## Supplementary Data 1 for "A genomic portrait of zebrafish transposable elements and their spatiotemporal embryonic expression": danRer11.nonalt.fa.out (part 373 of 591)

```
  2941    7.0  0.8  0.0  chr25              2542485  2542867 (34959184) C L2-46_DR          LINE/L2               (390)   2127    1742 2364374  
   992   16.4 15.7  0.6  chr25              2542875  2543186 (34958865) C hAT-N177B_DR      DNA/hAT-Tip100        (274)    690     332 2364371  
   871    9.2 13.2  0.0  chr25              2543192  2543343 (34958708) C hAT-N177B_DR      DNA/hAT-Tip100        (792)    172       1 2364371  
  1487   11.2  1.4 44.3  chr25              2543348  2543938 (34958113) + piggyBac-N3_DR    DNA/PiggyBac              1    415    (23) 2364377  
   207   11.5  8.2  0.0  chr25              2544262  2544322 (34957729) + hAT-N47C_DR       DNA/hAT-Tip100          142    207  (2252) 2364378  
  1146   10.7  9.1  1.4  chr25              2544333  2544597 (34957454) C hAT-N91_DR        DNA/hAT-Ac             (24)    331      47 2364379  
   554   23.6  1.3  1.3  chr25              2544589  2544747 (34957304) + (AATTG)n          Simple_repeat             2    160     (0) 2364380 *
  1876    9.5  2.2  0.0  chr25              2544750  2545022 (34957029) + HE1_DR1           SINE/tRNA-V-RTE           1    279   (123) 2364381  
  1310   17.4  9.1  5.0  chr25              2544755  2545063 (34956988) + DNA9-3_DR         DNA/MULE-MuDR?         9629   9949  (1430) 2364382 *
  1105   22.0  9.2  2.1  chr25              2545023  2545106 (34956945) C DNA-8-9_DR        DNA/hAT-Ac           (1287)   2432    2051 2364383 *
   640   24.8  0.3  3.7  chr25              2545047  2545214 (34956837) + (AATTG)n          Simple_repeat             1    368   (261) 2364384 *
   379   26.6  2.9  0.6  chr25              2545215  2545388 (34956663) + A-rich            Low_complexity            3    180     (0) 2364385  
   640   24.8  0.3  3.7  chr25              2545389  2545488 (34956563) + (AATTG)n          Simple_repeat           369    586    (43) 2364384  
   456   30.0  0.0  9.0  chr25              2545489  2545682 (34956369) + (CGAAT)n          Simple_repeat             1    178     (0) 2364386  
   640   24.8  0.3  3.7  chr25              2545683  2545698 (34956353) + (AATTG)n          Simple_repeat           587    629     (0) 2364384  
  1361    1.3  0.0  0.0  chr25              2546599  2546753 (34955298) C Tc1-6_DR          DNA/TcMar-Tc1        (1048)    155       1 2364387  
   332   23.9  3.1  1.0  chr25              2547385  2547481 (34954570) + Merlin-1_DR       DNA/Merlin             2664   2762  (7765) 2364388 *
   436   12.2  8.5  0.0  chr25              2547404  2547485 (34954566) + Helitron-N3_DR    RC/Helitron            1995   2083   (933) 2364389  
   221   16.5  3.2  2.1  chr25              2547610  2547702 (34954349) + DNA-6-N2_DR       DNA                    4189   4282   (774) 2364390 *
   234   20.4  4.5  2.6  chr25              2547647  2547757 (34954294) C L2-36B_DRe        LINE/L2                 (1)    424     340 2364391  
  5592    5.8 29.4  0.0  chr25              2547866  2548800 (34953251) + TC1DR3            DNA/TcMar-Tc1            16   1225     (0) 2364392  
   534   19.0  0.0  4.2  chr25              2548801  2548827 (34953224) + Merlin-2_DR       DNA/Merlin             4902   4924  (8997) 2364393  
   212    3.0  0.0  3.0  chr25              2548928  2548961 (34953090) + DNA7-N1_DR        DNA/Zisupton           1253   1285  (9132) 2364394  
   937   16.6  0.2  4.2  chr25              2549588  2549893 (34952158) + (TATAG)n          Simple_repeat             1    293     (0) 2364395  
   392   14.5  2.3  3.5  chr25              2549894  2549979 (34952072) + DNA-X-4_DR        DNA                       1     85  (1160) 2364396 *
   817    1.1  0.0  0.0  chr25              2549962  2550054 (34951997) + Merlin-1_DR       DNA/Merlin             1483   1575  (8952) 2364397  
   971   16.6  0.1  5.4  chr25              2550158  2550359 (34951692) + (TATAG)n          Simple_repeat             1    838   (379) 2364398  
   641   27.6  0.0  5.6  chr25              2550360  2550547 (34951504) + (CAGTA)n          Simple_repeat             2    179     (0) 2364399 *
   669   26.9  0.0  4.5  chr25              2550500  2550751 (34951300) + (TAGTG)n          Simple_repeat             1    240     (0) 2364400  
   399   37.0  1.1  5.6  chr25              2550642  2550827 (34951224) + (CAGTG)n          Simple_repeat             3    180     (0) 2364401 *
   971   16.6  0.1  5.4  chr25              2550828  2550855 (34951196) + (TATAG)n          Simple_repeat           839    951   (266) 2364398  
   202   30.5  1.1  1.1  chr25              2550856  2551034 (34951017) + (TATAA)n          Simple_repeat             1    179     (0) 2364402  
   971   16.6  0.1  5.4  chr25              2551035  2551045 (34951006) + (TATAG)n          Simple_repeat           952    993   (224) 2364398  
   609   30.1  0.0  3.9  chr25              2551046  2551311 (34950740) + (GTATG)n          Simple_repeat             1    255     (0) 2364403 *
   683   22.8  2.1  5.6  chr25              2551210  2551395 (34950656) + (TAGTG)n          Simple_repeat             1    180     (0) 2364404  
   971   16.6  0.1  5.4  chr25              2551396  2551443 (34950608) + (TATAG)n          Simple_repeat           994   1217     (0) 2364398  
   202   13.1  0.0 12.9  chr25              2551616  2551685 (34950366) + CryptonV-2_DR     DNA/Crypton-V           745    806 (21005) 2364405 *
   257   21.0  0.0  0.0  chr25              2551642  2551703 (34950348) C Gypsy98-LTR_Dr    LTR/Gypsy            (1560)    224     163 2364406  
   493    8.6  0.8  0.0  chr25              2551825  2551941 (34950110) + Polinton-4N1_DR   DNA/Maverick           4709   4826  (5610) 2364407 *
   820    4.8  9.5  0.0  chr25              2551840  2551944 (34950107) C Gypsy-31-LTR_DR   LTR/Gypsy             (799)    155      41 2364408  
   470   11.0  1.6  1.6  chr25              2551945  2551968 (34950083) C ENSPM-6_DR        DNA/CMC-EnSpm         (844)  31772   31644 2364409  
   218   27.4  8.6  2.4  chr25              2552661  2552776 (34949275) C DIRS-8B_DR        LTR/Ngaro            (2333)   4980    4858 2364410 *
   314   30.0  0.0  5.8  chr25              2552685  2552776 (34949275) + Polinton-1_DR     DNA/Maverick          17600  17686   (799) 2364411  
   307   29.2  6.6  0.0  chr25              2552777  2552789 (34949262) C Polinton-4N1_DR   DNA/Maverick         (5613)   4822    4711 2364412 *
  2504    4.9  2.1  0.9  chr25              2552786  2553116 (34948935) C HE2_DR            SINE/tRNA-V-RTE        (26)    337       3 2364413  
  1863   16.6  6.1  1.9  chr25              2553117  2553171 (34948880) + TDR17B            DNA/Sola-1              468    832   (714) 2364414  
  3263    8.6  0.8  5.6  chr25              2553502  2554004 (34948047) C hAT-N18_DR        DNA/hAT-Charlie       (319)   1200     721 2364415  
  1305    4.9  5.8 14.5  chr25              2554025  2554285 (34947766) + L2-2_DRe          LINE/L2                3990   4230     (8) 2364416  
   383   10.7  0.0  1.8  chr25              2554238  2554294 (34947757) C DNA6-1B_DR        DNA/hAT-hAT5          (668)    168     113 2364417 *
   709   13.8  0.0  0.0  chr25              2554282  2554390 (34947661) C hAT-N18_DR        DNA/hAT-Charlie       (805)    714     607 2364415  
   265   19.2  0.0  0.0  chr25              2554444  2554495 (34947556) C hAT-N175_DR       DNA/hAT-hAT5          (647)     63      12 2364418  
   486   12.0  1.6  3.1  chr25              2554965  2555093 (34946958) C Harbinger-N17_DR  DNA/PIF-Harbinger    (1209)    436     310 2364419  
   311   20.7  9.6  0.6  chr25              2554971  2554983 (34947068) C EnSpm-22N2_DR     DNA/CMC-EnSpm        (3106)   2441    2404 2364420 *
   511   13.8  0.0  2.1  chr25              2554984  2555079 (34946972) + EnSpm-N33_DR      DNA/CMC-EnSpm           257    350  (1907) 2364421 *
  1312   17.5  4.4  0.3  chr25              2554995  2555360 (34946691) + Zisupton-6_DR     DNA/Zisupton           8438   8818 (13298) 2364422  
   311   20.7  9.6  0.6  chr25              2555080  2555116 (34946935) C EnSpm-22N2_DR     DNA/CMC-EnSpm        (3106)   2403    2283 2364420 *
  1496   22.2  9.9  6.8  chr25              2555172  2555626 (34946425) + DNA9-3_DR         DNA/MULE-MuDR?         9442   9909  (1470) 2364423  
  1113   22.2 11.1  6.4  chr25              2555302  2555361 (34946690) C DNA9-3_DR         DNA/MULE-MuDR?       (9638)   1741    1321 2364424 *
  1820   13.2 13.4  0.5  chr25              2555362  2555704 (34946347) + HE1_DR1           SINE/tRNA-V-RTE           1    387    (15) 2364425  
   395   15.8  0.0 13.6  chr25              2555630  2555754 (34946297) + TDR9              DNA                       1    110    (98) 2364426 *
  2355    5.0 13.9  0.0  chr25              2556377  2556699 (34945352) + SINE2-3_DR        SINE/tRNA-V-RTE           1    368     (0) 2364427  
  1238   14.4 12.8 12.8  chr25              2556381  2556754 (34945297) + DNA9-3_DR         DNA/MULE-MuDR?         9629  10002  (1377) 2364428 *
   240    8.2  6.1  0.0  chr25              2556715  2556763 (34945288) + LOOPERN2_DR       DNA/Kolobok-T2          843    894   (481) 2364429 *
   244    6.7  0.0  6.7  chr25              2556721  2556768 (34945283) + Ginger1-2_DR      DNA/Ginger-1           4998   5042  (1580) 2364430  
   350   19.0  4.0  3.2  chr25              2557038  2557162 (34944889) + hAT-N164_DR       DNA/hAT-Tip100          831    956  (1084) 2364431 *
   441    8.2  3.5  1.7  chr25              2557137  2557161 (34944890) + DNA-8-29_DR       DNA/hAT-Tip100          790    964    (54) 2364432  
   491    4.2  2.0  2.7  chr25              2557162  2557308 (34944743) C hAT-N134B_DR      DNA/hAT?               (90)    836     691 2364433  
   289   21.9  6.4  5.8  chr25              2557163  2557241 (34944810) C CryptonV-N4_DR    DNA/Crypton-V        (8394)   5099    4895 2364434 *
  1022   10.5  0.8 20.0  chr25              2557183  2557444 (34944607) C Helitron-N3B_DR   RC/Helitron          (4113)   2491    2272 2364435  
   223   22.5  9.1  0.8  chr25              2557337  2557457 (34944594) + Mariner-6_DR      DNA/TcMar-Tc1            15    145  (1484) 2364436 *
   394   13.9  0.0  3.0  chr25              2557355  2557458 (34944593) C TDR18             DNA/TcMar              (36)    531     425 2364437  
  1031   13.1  1.7  2.2  chr25              2557478  2557657 (34944394) C SINE2-1_DR        SINE/tRNA              (19)    179       1 2364438  
  2363   11.8  3.5  6.7  chr25              2557658  2558145 (34943906) C Helitron-N3B_DR   RC/Helitron          (1042)   5562    5090 2364439  
   257    5.2  0.0  0.0  chr25              2558090  2558261 (34943790) C Zisupton-7_DR     DNA/Zisupton         (4578)  12504   12333 2364440 *
   278   11.9  0.0  0.0  chr25              2558360  2558401 (34943650) + hAT-N21B_DR       DNA/hAT-Ac              700    741   (560) 2364441 *
   299   16.4  0.0 14.8  chr25              2558365  2558457 (34943594) + Merlin-1_DR       DNA/Merlin             2233   2313  (8214) 2364442 *
  3460    6.8  3.2  0.4  chr25              2558375  2558878 (34943173) C Mariner-N38_DR    DNA/TcMar-Tc1           (0)    547      30 2364443  
   228   17.3 10.7  0.0  chr25              2558402  2558425 (34943626) + CryptonV-3_DR     DNA/Crypton-V           929    991 (22462) 2364444 *
  1490   14.5  3.0  4.4  chr25              2558613  2558914 (34943137) + ENSPM-6_DR        DNA/CMC-EnSpm         14583  14880 (17736) 2364445  
   238   23.7  1.3  1.3  chr25              2558851  2558927 (34943124) + Merlin-1_DR       DNA/Merlin             5176   5252  (5275) 2364446 *
  1448   13.8  1.5  0.7  chr25              2559287  2559556 (34942495) C hAT-N21B_DR       DNA/hAT-Ac             (86)   1215     944 2364447  
  1139   19.2  3.9  1.0  chr25              2559557  2559581 (34942470) C Helitron-N3_DR    RC/Helitron           (939)   1998    1764 2364448 *
  3254   18.5  5.1  7.9  chr25              2559573  2560395 (34941656) C DNA8-25_DR        DNA                  (2094)   1873    1072 2364449 *
  3280   12.8  5.8  0.3  chr25              2559849  2560396 (34941655) + L2-5_DRe          LINE/L2                1650   2227     (0) 2364450  
   602   13.9 23.5  0.0  chr25              2560387  2560552 (34941499) C Mariner-N38_DR    DNA/TcMar-Tc1         (292)    255      51 2364451 *
   205   11.4  0.0  0.0  chr25              2560522  2560556 (34941495) C TDR18             DNA/TcMar             (496)     71      36 2364437 *
   539   15.5  1.5  0.8  chr25              2560554  2560683 (34941368) + Mariner-N38_DR    DNA/TcMar-Tc1           321    451    (96) 2364452  
   479   20.3  3.5  0.7  chr25              2560559  2560702 (34941349) C hAT-N164_DR       DNA/hAT-Tip100        (978)   1062     915 2364453 *
   504   14.8  0.8  4.9  chr25              2560577  2560704 (34941347) + Merlin-1_DR       DNA/Merlin             2553   2675  (7852) 2364454  
   771   14.8  4.1  5.9  chr25              2561161  2561332 (34940719) C EnSpm-17_DR       DNA/CMC-EnSpm        (6279)   2997    2829 2364455 *
  2276    7.4  9.7  0.0  chr25              2561205  2561543 (34940508) C HE1_DR1           SINE/tRNA-V-RTE        (24)    378       7 2364456  
   394   16.6  8.8  2.4  chr25              2561474  2561553 (34940498) C EnSpm-N40_DR      DNA/CMC-EnSpm        (2896)   2498    2414 2364457 *
   275   23.3  2.7  0.0  chr25              2561491  2561563 (34940488) C DNA8-9_DR         DNA/hAT-Ac            (581)    870     796 2364458 *
   270   14.8  2.0  4.5  chr25              2561773  2561864 (34940187) + T-rich            Low_complexity            3    143    (30) 2364459  
   227    7.3  2.4  0.0  chr25              2561874  2561914 (34940137) + hAT-N167B_DR      DNA/hAT-Charlie        1238   1279   (294) 2364460  
   223    6.0  1.8  9.8  chr25              2561875  2561929 (34940122) C HE1_DR1           SINE/tRNA-V-RTE        (17)    385     335 2364461 *
   270   14.8  2.0  4.5  chr25              2561930  2561947 (34940104) + T-rich            Low_complexity          144    173     (0) 2364459  
   635    7.5  0.0  5.4  chr25              2562679  2562776 (34939275) C TC1DR3            DNA/TcMar-Tc1        (1131)     94       2 2364462  
   317   19.0  0.0  0.0  chr25              2562777  2562805 (34939246) + Merlin-2_DR       DNA/Merlin             4901   4929  (8992) 2364463  
   213   11.8  0.0  0.0  chr25              2563205  2563238 (34938813) + IS3EU-2_DR        DNA/IS3EU             17934  17967   (328) 2364464  
   279   14.6 25.6  0.0  chr25              2563266  2563347 (34938704) C Harbinger-N31B_DR DNA/PIF-Harbinger     (578)    103       1 2364465  
  1236   16.8  0.0  0.5  chr25              2563585  2563794 (34938257) C Kolobok-N14B_DR   DNA/Kolobok-T2?      (1766)    345     137 2364466  
   986    9.6  0.6  2.5  chr25              2563786  2565657 (34936394) C SAT-4_DR          Satellite              (10)   1835       1 2364467 *
   260   13.4  5.6  5.6  chr25              2565615  2565685 (34936366) + DNA13TA1_DR       DNA/TcMar-Tc1            94    164   (154) 2364468 *
   204   17.1  0.0  0.0  chr25              2566495  2566535 (34935516) C Mariner-N19_DR    DNA/TcMar-ISRm11      (710)    776     736 2364469  
   242   14.3  0.0  0.0  chr25              2566536  2566570 (34935481) C hAT-N102_DR       DNA/hAT-Tip100         (42)    786     752 2364470 *
  1585    8.6  3.4  0.4  chr25              2566542  2566775 (34935276) C HE1_DR1           SINE/tRNA-V-RTE       (125)    277      37 2364471  
  1664   14.3  1.2  2.7  chr25              2566783  2567119 (34934932) + DNA-2-30B_DR      DNA                      30    361    (52) 2364472  
   247   22.7  1.4 15.6  chr25              2567126  2567271 (34934780) C Mariner-N19_DR    DNA/TcMar-ISRm11      (759)    727     600 2364469  
   204    7.7 10.3  0.0  chr25              2567475  2567513 (34934538) C EnSpm-6N1_DR      DNA/CMC-EnSpm        (7859)   1377    1335 2364473  
   247   19.6  0.0  0.0  chr25              2567620  2567670 (34934381) + Mariner-N19_DR    DNA/TcMar-ISRm11        734    784   (702) 2364474 *
   261   15.6  0.0  0.0  chr25              2567627  2567671 (34934380) C Mariner-N19_DR    DNA/TcMar-ISRm11     (1025)    461     417 2364469  
   666   15.2 17.1  3.0  chr25              2567716  2567891 (34934160) C EnSpm-N10_DR      DNA/CMC-EnSpm        (5543)   3765    3566 2364475 *
  1445   17.5 21.9  3.0  chr25              2567744  2568214 (34933837) + DNA8-23_DR        DNA                    1706   2262  (4477) 2364476 *
  2181    9.7  7.8  1.1  chr25              2567888  2568232 (34933819) C SINE2-4_DR        SINE/tRNA-V-RTE         (3)    368       1 2364477  
   243    8.6  0.0  0.0  chr25              2568505  2568538 (34933513) + HE1_DR1           SINE/tRNA-V-RTE           2     35   (367) 2364478  
  2050   16.6 18.1  0.0  chr25              2568539  2569079 (34932972) + DNA8-3_DR         DNA/hAT-Tip100            1    639   (748) 2364479  
   202   19.4 11.4  2.3  chr25              2569047  2569125 (34932926) + ENSPM-6_DR        DNA/CMC-EnSpm         25759  25844  (6772) 2364480 *
   368   22.8  1.4  9.2  chr25              2569077  2569216 (34932835) + DNA-2-32_DR       DNA/CMC-EnSpm?         2476   2605  (6177) 2364481 *
  1667   11.4 15.8  0.0  chr25              2569102  2569398 (34932653) + HE1_DR1           SINE/tRNA-V-RTE          28    371    (31) 2364478  
   278   20.4 19.7  3.7  chr25              2569295  2569411 (34932640) C DNA9-6_DR         DNA                  (3290)   4594    4460 2364482 *
   233   22.2  2.7  1.4  chr25              2569391  2569463 (34932588) + ENSPM-6_DR        DNA/CMC-EnSpm         13927  14000 (18616) 2364483 *
   231   22.0  2.6  6.7  chr25              2569422  2569499 (34932552) + DNA2-10_DR        DNA                    2686   2760   (761) 2364484 *
   992    5.4  3.9  0.0  chr25              2569801  2569929 (34932122) + MuDR-N2_DR        DNA/MULE-MuDR             1    134   (189) 2364485  
  3555   16.9  4.8 12.3  chr25              2569931  2571125 (34930926) + P-N2_DR           DNA/P                     1   1115   (132) 2364486  
   313   18.5  0.0  3.1  chr25              2571069  2571135 (34930916) C hAT-N203_DR       DNA/hAT-Tip100       (3106)   2435    2371 2364487 *
   261   15.8  1.6  6.9  chr25              2571105  2571129 (34930922) C PROTOP1_DR        DNA/P                 (326)     58       1 2364488 *
   290    5.6  0.0  0.0  chr25              2571130  2571165 (34930886) + P-N2_DR           DNA/P                  1212   1247     (0) 2364489  
   661    6.0  0.0  0.0  chr25              2571166  2571249 (34930802) + MuDR-N2_DR        DNA/MULE-MuDR           129    212   (111) 2364490  
  2082    9.4  2.3  0.0  chr25              2571334  2571640 (34930411) C DNA15TA1_DR       DNA/TcMar-Tc1           (0)    442     129 2364491  
  2110   11.8  4.9  0.3  chr25              2571641  2571988 (34930063) C DIRS-7_DR         LTR/Ngaro               (0)   5393    5030 2364492  
   917    4.3  0.0  0.0  chr25              2571996  2572110 (34929941) C DNA15TA1_DR       DNA/TcMar-Tc1         (327)    115       1 2364491  
   203    4.0  0.0  0.0  chr25              2572694  2572718 (34929333) C DNA-X-2_DR        DNA                   (691)    125     101 2364493  
   220   17.0  1.9  0.0  chr25              2572797  2572849 (34929202) C TDR23             DNA                     (3)   1144    1091 2364494 *
   574   15.4  0.0  2.9  chr25              2572824  2572930 (34929121) C DNA2-16_DR        DNA                  (9785)   8266    8163 2364495 *
  2473    7.6  2.8  1.1  chr25              2572848  2573208 (34928843) C SINE2-3_DR        SINE/tRNA-V-RTE         (1)    367       1 2364496  
   564   15.2  0.0  0.0  chr25              2573211  2573315 (34928736) C TDR23             DNA                    (45)   1102     998 2364494  
  2193   16.9  6.4 14.8  chr25              2573346  2573971 (34928080) + Mariner-N14_DR    DNA/TcMar-Tigger          1    580     (0) 2364497  
  1168   17.7  4.5  0.4  chr25              2574065  2574285 (34927766) + HarbingerN6_DR    DNA/PIF-Harbinger       164    393     (0) 2364498  
   860   20.3 12.4  1.1  chr25              2574287  2574535 (34927516) C TDR23             DNA                   (164)    983     707 2364494  
   663   15.8  6.9  1.5  chr25              2574609  2574739 (34927312) C L2-1_DR           LINE/L2              (1112)   3873    3749 2364499  
  4741    3.2  0.0  0.0  chr25              2574864  2575418 (34926633) C Harbinger-8N1_DR  DNA/PIF-Harbinger       (0)    555       1 2364500  
   462   13.4  2.8 15.1  chr25              2575298  2575438 (34926613) C hAT-N25_DR        DNA/hAT-Ac            (592)    237     112 2364501 *
   244   16.0  0.0  2.0  chr25              2575505  2575555 (34926496) C TDR23             DNA                  (1097)     50       1 2364502  
   221   18.5 12.2  5.1  chr25              2576814  2576887 (34925164) + EnSpm-N46_DR      DNA/CMC-EnSpm?         2402   2480  (1260) 2364503 *
  1249   11.5 37.8  0.4  chr25              2576835  2577093 (34924958) C TDR24             DNA                     (1)    443      89 2364504  
  4084   12.4  9.2  1.0  chr25              2577094  2577807 (34924244) + TDR13             DNA                       1    772     (0) 2364505  
   237    9.3  7.0  0.0  chr25              2577809  2577851 (34924200) C TDR24             DNA                   (349)     95      50 2364504 *
   352   14.8  1.6  0.0  chr25              2577840  2577851 (34924200) C ENSPM-6_DR        DNA/CMC-EnSpm       (14686)  17930   17918 2364506  
  1610    7.2 10.6  0.0  chr25              2577852  2578087 (34923964) C Mariner-N7_DR     DNA/TcMar               (0)    261       1 2364507  
  1008   12.9  0.0  2.8  chr25              2578904  2579087 (34922964) C DNA11TA1_DR       DNA/CMC-EnSpm          (23)    180       2 2364508  
   352   10.0  0.0  3.6  chr25              2579067  2579086 (34922965) + ERV1-7_DR-I       LTR/ERV1               1671   1780  (4923) 2364509 *
   514   12.0  0.0  2.2  chr25              2579087  2579180 (34922871) + Penelope-1_DR     LINE/Penelope            69    160  (4286) 2364510  
   488   13.6  3.9  3.1  chr25              2579105  2579180 (34922871) C hAT-13_DR         DNA/hAT-Tip100        (338)   2464    2388 2364511 *
  6303    1.5 18.8  0.4  chr25              2579181  2580010 (34922041) + hAT-N30_DR        DNA/hAT-Ac                1    982     (0) 2364512  
   251   11.5  0.0  0.0  chr25              2580011  2580047 (34922004) + EnSpm-N42B_DR     DNA/CMC-EnSpm          1346   1382  (2922) 2364513 *
   258    4.3  0.0  0.0  chr25              2580011  2580057 (34921994) + Gypsy-210_DR-I    LTR/Gypsy                42     88  (4060) 2364514  
   252    9.2  1.5  1.5  chr25              2580058  2580076 (34921975) C hAT-N70_DR        DNA/hAT?              (749)    576     511 2364515  
   235   12.7  3.7  2.4  chr25              2580077  2580091 (34921960) C DNA-8-7_DR        DNA/hAT-Tip100         (86)    963     882 2364516  
   352    0.0  0.0  0.0  chr25              2580144  2580181 (34921870) C TDR13             DNA                     (2)    770     733 2364517  
  1949   15.0  4.4  0.3  chr25              2580183  2580522 (34921529) C TDR13             DNA                   (267)    505     152 2364517  
   267   10.9  7.3  0.0  chr25              2580513  2580567 (34921484) + Kolobok-4_DR      DNA/Kolobok-T2         3440   3498  (3133) 2364518 *
   353    9.4  0.0  0.0  chr25              2580521  2580573 (34921478) + CryptonV-N4_DR    DNA/Crypton-V          5055   5107  (8386) 2364519  
   210   13.5  5.5  5.5  chr25              2580526  2580536 (34921515) + hAT-N21B_DR       DNA/hAT-Ac             1181   1233    (66) 2364520 *
   210   19.1  0.0  0.0  chr25              2580537  2580578 (34921473) + hAT5-N2_DR        DNA/hAT-hAT5           1551   1592   (993) 2364521  
  4571   10.3  8.4  0.7  chr25              2580651  2581365 (34920686) C TDR13             DNA                     (2)    770       1 2364522  
   307   25.6  0.0  3.5  chr25              2581366  2581393 (34920658) + DNA9-3_DR         DNA/MULE-MuDR?         5779   5803  (5576) 2364523 *
   720   15.0 11.6  0.0  chr25              2581366  2581512 (34920539) + L2-1B_DR          LINE/L2                 845   1008     (0) 2364524  
   369   14.3  4.2 12.0  chr25              2582004  2582054 (34919997) C Dada-U1A_DR       DNA/Dada             (7529)   3450    3345 2364525  
   449   12.3  0.0  0.0  chr25              2582055  2582135 (34919916) + TDR16             DNA/Merlin               40    120   (193) 2364526  
   369   14.3  4.2 12.0  chr25              2582136  2582146 (34919905) C Dada-U1A_DR       DNA/Dada             (7529)   3344    3318 2364525  
  1224   18.8  0.0  0.4  chr25              2582179  2582408 (34919643) C Kolobok-N15_DR    DNA/Kolobok           (677)    235       7 2364527  
   266   22.4 14.7  0.0  chr25              2582606  2582761 (34919290) + EnSpm-N26B_DR     DNA/CMC-EnSpm            24    202    (19) 2364528 *
   382   18.2  3.3  1.3  chr25              2582741  2582864 (34919187) + EnSpm-N26B_DR     DNA/CMC-EnSpm           100    204    (17) 2364529  
   204    8.8  0.0  0.0  chr25              2582835  2582868 (34919183) + (CTTAA)n          Simple_repeat             5     38     (0) 2364530 *
   290   18.3  1.8  1.7  chr25              2582848  2582934 (34919117) + EnSpm-N26B_DR     DNA/CMC-EnSpm           100    202    (19) 2364531  
   222   19.6  1.8  0.0  chr25              2582888  2582943 (34919108) C EnSpm-N26B_DR     DNA/CMC-EnSpm         (161)     60       4 2364532 *
   431   14.4  4.4  1.8  chr25              2582944  2583139 (34918912) + EnSpm-N26B_DR     DNA/CMC-EnSpm           106    214     (7) 2364533  
   388   15.0  6.2  7.9  chr25              2583149  2583506 (34918545) + EnSpm-N26B_DR     DNA/CMC-EnSpm            63    214     (7) 2364534  
   208    0.0 10.0  0.0  chr25              2583526  2583555 (34918496) + EnSpm-N26B_DR     DNA/CMC-EnSpm           132    164    (57) 2364535  
   212   13.7  1.1 20.0  chr25              2583559  2583652 (34918399) + EnSpm-N26B_DR     DNA/CMC-EnSpm           132    202    (19) 2364536 *
   243   16.2  0.0 13.0  chr25              2583618  2583695 (34918356) C EnSpm-N26B_DR     DNA/CMC-EnSpm         (145)     76       8 2364537 *
   276    9.9 10.4  1.0  chr25              2583656  2583730 (34918321) + EnSpm-N26B_DR     DNA/CMC-EnSpm           130    202    (19) 2364538  
   231   17.0  0.0 13.3  chr25              2583688  2583796 (34918255) C EnSpm-N26B_DR     DNA/CMC-EnSpm         (145)     76       8 2364539 *
   204   17.1  1.2 23.2  chr25              2583832  2583915 (34918136) + EnSpm-N26B_DR     DNA/CMC-EnSpm           128    196    (25) 2364540 *
   220   17.5  5.3  9.2  chr25              2583864  2583976 (34918075) C EnSpm-N26B_DR     DNA/CMC-EnSpm         (108)    113       5 2364541  
   217   14.3  2.4  0.0  chr25              2583969  2584010 (34918041) + EnSpm-N26B_DR     DNA/CMC-EnSpm           129    171    (50) 2364542 *
   234   18.8  1.1 23.0  chr25              2584004  2584093 (34917958) + EnSpm-N26B_DR     DNA/CMC-EnSpm           129    202    (19) 2364543  
   205   21.8  0.0  8.3  chr25              2584049  2584113 (34917938) C EnSpm-N26B_DR     DNA/CMC-EnSpm         (157)     64       5 2364544 *
   217   14.3  2.4  0.0  chr25              2584106  2584147 (34917904) + EnSpm-N26B_DR     DNA/CMC-EnSpm           129    171    (50) 2364545 *
   234   18.8  1.1 23.0  chr25              2584141  2584230 (34917821) + EnSpm-N26B_DR     DNA/CMC-EnSpm           129    202    (19) 2364546  
   233   16.2  0.0  0.0  chr25              2584207  2584243 (34917808) + EnSpm-N26B_DR     DNA/CMC-EnSpm           129    165    (56) 2364547 *
   210   15.8  0.0  0.0  chr25              2584247  2584284 (34917767) + EnSpm-N26B_DR     DNA/CMC-EnSpm           134    171    (50) 2364547 *
   234   18.8  1.1 23.0  chr25              2584278  2584367 (34917684) + EnSpm-N26B_DR     DNA/CMC-EnSpm           129    202    (19) 2364548 *
   249   20.4  0.0  8.7  chr25              2584316  2584390 (34917661) C EnSpm-N26B_DR     DNA/CMC-EnSpm         (151)     70       2 2364549  
   470   17.2  0.0  4.3  chr25              2584391  2584440 (34917611) + EnSpm-N26B_DR     DNA/CMC-EnSpm           176    221     (0) 2364550  
  1660    9.4  7.6  6.4  chr25              2584893  2585233 (34916818) + hAT-N50B_DR       DNA/hAT-Ac                1    345   (403) 2364551  
   206   20.6  4.3  1.4  chr25              2585216  2585284 (34916767) C hAT-N60_DR        DNA/hAT-Ac           (1173)    332     262 2364552 *
   362    7.7  3.0  3.0  chr25              2585232  2585261 (34916790) + hAT-N50B_DR       DNA/hAT-Ac              426    455   (293) 2364553  
  5137    3.0  0.3  0.0  chr25              2585262  2585884 (34916167) C DIRS-9C_DR        LTR/Ngaro               (0)   7384    6800 2364554  
  1802    6.4  1.9  1.9  chr25              2585879  2586134 (34915917) + hAT-N50B_DR       DNA/hAT-Ac              492    747     (1) 2364555 *
  2320    7.3 12.0  0.2  chr25              2586258  2586657 (34915394) + TDR7              DNA                      95    541     (0) 2364556  
   228   14.3  0.0  0.0  chr25              2586628  2586662 (34915389) C DNA-N46_DR        DNA                    (76)    461     427 2364557 *
  3069    9.0  4.5  0.4  chr25              2586895  2587362 (34914689) C LOOPERN4B_DR      DNA/Kolobok-T2          (0)    503      17 2364558  
   205   21.1  1.9  1.9  chr25              2587915  2587967 (34914084) C L1-7_DR           LINE/L1              (1312)   4435    4383 2364559 *
   294   12.0  7.7  3.7  chr25              2587952  2588029 (34914022) C TDR8B             DNA/hAT-Ac            (244)    719     639 2364560  
   266   16.4  0.0  0.0  chr25              2587980  2588040 (34914011) C Harbinger-5_DR    DNA/PIF-Harbinger    (5899)    760     700 2364561 *
   256   17.6 10.8  0.0  chr25              2587983  2588056 (34913995) C Polinton-4N1_DR   DNA/Maverick         (5663)   4773    4692 2364562 *
   246   28.0  0.0  4.7  chr25              2588057  2588072 (34913979) C Gypsy118-LTR_DR   LTR/Gypsy             (529)    504     419 2364563  
   287   16.4  4.5  0.0  chr25              2588344  2588408 (34913643) + EnSpm-N4B_DR      DNA/CMC-EnSpm?            1     68   (152) 2364564  
  1634    6.0  1.4  0.9  chr25              2588409  2588607 (34913444) + HATN3_DR          DNA/hAT-Tip100            1    200   (371) 2364565  
  1934    4.0  3.2  0.4  chr25              2588608  2588855 (34913196) + HATN8_DR          DNA/Zisupton              1    255     (0) 2364566  
  2674    8.3  1.3  0.3  chr25              2588856  2589229 (34912822) + HATN3_DR          DNA/hAT-Tip100          194    571     (0) 2364567  
  1810    8.8  2.0  0.0  chr25              2589281  2589530 (34912521) C HATN8_DR          DNA/Zisupton            (0)    255       1 2364568  
  2586   10.0  1.4  0.0  chr25              2589593  2589961 (34912090) + TC1DR3            DNA/TcMar-Tc1           851   1224     (1) 2364569  
   489   23.1  1.5  0.0  chr25              2590189  2590322 (34911729) C DNA-TA-4_DR       DNA/TcMar            (5110)   4685    4550 2364570 *
  2452    9.9  6.3  0.0  chr25              2590212  2590573 (34911478) C HE1_DR1           SINE/tRNA-V-RTE        (17)    385       1 2364571  
   339   18.2  0.0  0.0  chr25              2590526  2590580 (34911471) C EnSpm-N44_DR      DNA/CMC-EnSpm        (3183)   5469    5415 2364572 *
  2082   10.2  0.3  0.0  chr25              2590608  2590892 (34911159) + Harbinger-N13_DR  DNA/PIF-Harbinger        22    307    (17) 2364573  
   264   12.8  0.0  4.3  chr25              2590892  2590940 (34911111) C TDR9              DNA                   (161)     47       1 2364574 *
  1868   12.9  6.2  0.6  chr25              2590941  2591217 (34910834) + TDR17B            DNA/Sola-1              474    768   (778) 2364575  
  1062   22.3  6.9  6.0  chr25              2591218  2591259 (34910792) C DNA8-10_DR        DNA/hAT-Ac            (193)   3825    3461 2364576  
   212   10.4  0.0  4.2  chr25              2591421  2591470 (34910581) + LTR-19_DR-LTR     LTR                     303    350  (1012) 2364577 *
   244   19.1  0.0  0.0  chr25              2591431  2591472 (34910579) C Helitron-2_DR     RC/Helitron          (4171)  23241   23200 2364578 *
   250   14.9  6.6 11.5  chr25              2591437  2591527 (34910524) C LOOPERN3_DR       DNA/Kolobok-T2        (349)    662     576 2364579  
  3050    3.5  2.7  0.0  chr25              2591980  2592348 (34909703) C DNA-2-2_DR        DNA                    (28)    379       1 2364580  
   827   12.9  9.9  1.1  chr25              2592349  2592519 (34909532) C Merlin-N3_DR      DNA/Merlin             (68)    187       2 2364581  
 45391    0.2  0.1  0.2  chr25              2592902  2598126 (34903925) + Nimb-8_DR         LINE/I                   30   5244     (0) 2364582  
  1079   19.4  8.4 14.5  chr25              2598219  2598822 (34903229) + hAT-N50B_DR       DNA/hAT-Ac                2    573   (175) 2364583  
   209   19.4  0.0  0.0  chr25              2598885  2598920 (34903131) + EnSpm-N27B_DR     DNA/CMC-EnSpm           105    140    (33) 2364584  
   459   18.5 22.9  1.5  chr25              2598921  2599090 (34902961) C DNA2-16_DR        DNA                 (11921)   6130    5925 2364585 *
   968   16.0 18.7  1.4  chr25              2598939  2599179 (34902872) C SINE2-5_DR        SINE/tRNA-V-RTE         (0)    282       1 2364586  
   424   22.2  2.8  0.9  chr25              2599090  2599103 (34902948) + Merlin-1_DR       DNA/Merlin             8445   8552  (1972) 2364587 *
   467   16.3  3.3  0.0  chr25              2599104  2599195 (34902856) C DNAX-25B_DR       DNA/Zisupton         (1182)   2356    2262 2364588  
   270    4.6  0.0  9.1  chr25              2599619  2599666 (34902385) C TC1DR3B           DNA/TcMar-Tc1           (0)    889     846 2364589 *
  4832    7.6  5.6  0.0  chr25              2599658  2600341 (34901710) + TC1DR3            DNA/TcMar-Tc1           504   1225     (0) 2364590  
   271   12.5  0.0  0.0  chr25              2600307  2600346 (34901705) C DNA8-26_DR        DNA                  (2990)   1540    1501 2364591 *
  9425    3.1  1.5  0.1  chr25              2600544  2601682 (34900369) + TDR8              DNA/PIF-Harbinger         1   1155     (0) 2364592  
   272   16.0  6.3  5.0  chr25              2600577  2600613 (34901438) C TDR8B             DNA/hAT-Ac            (128)    831     756 2364593 *
   288   10.2  6.0  1.9  chr25              2601643  2601692 (34900359) + Merlin-2_DR       DNA/Merlin             4780   4831  (9090) 2364594  
  1670   18.8  6.8  3.5  chr25              2601965  2602012 (34900039) + Merlin-1_DR       DNA/Merlin             8624   8684  (1843) 2364595  
  2362   10.8  5.2  0.0  chr25              2602013  2602381 (34899670) + HE1_DR1           SINE/tRNA-V-RTE           3    390    (12) 2364596  
  2108   18.3  3.9 16.6  chr25              2602020  2602824 (34899227) C Merlin-1_DR       DNA/Merlin           (5835)   4692    3976 2364597 *
  1833   14.1  5.8  1.3  chr25              2602690  2603149 (34898902) C EnSpm-15_DR       DNA/CMC-EnSpm        (2173)   9281    8999 2364598 *
   445   14.5  2.6  0.0  chr25              2603083  2603158 (34898893) C hAT-N142_DR       DNA/hAT?              (986)    450     373 2364599 *
  1253   13.0  4.9  0.8  chr25              2603530  2603754 (34898297) + ANGEL             DNA/Kolobok              37    270    (39) 2364600  
   279   24.6  4.1  3.2  chr25              2603649  2603770 (34898281) + ENSPM-6_DR        DNA/CMC-EnSpm          7911   8033 (24583) 2364601 *
   774   15.6  5.0  0.0  chr25              2603756  2603915 (34898136) + ANGEL             DNA/Kolobok              98    265    (44) 2364602  
   223   22.2  3.7  0.0  chr25              2603849  2603929 (34898122) + DNA6-1_DR         DNA/hAT-hAT5            603    686   (463) 2364603 *
   778   12.5 14.5  0.0  chr25              2603921  2604072 (34897979) + ANGEL             DNA/Kolobok              97    270    (39) 2364604  
   283   18.1  5.6  0.0  chr25              2604014  2604085 (34897966) C EnSpm-8_DR        DNA/CMC-EnSpm        (1657)   7784    7709 2364605 *
  1038   14.6  0.0  0.6  chr25              2604074  2604252 (34897799) + ANGEL             DNA/Kolobok              98    275    (34) 2364606  
   224   25.0  0.0  0.0  chr25              2604244  2604299 (34897752) + Helitron-2_DR     RC/Helitron            8001   8056 (19356) 2364607 *
   730   16.4  0.0 10.2  chr25              2604251  2604433 (34897618) + ANGEL             DNA/Kolobok             100    265    (44) 2364608  
   313   20.3  0.0  0.0  chr25              2604420  2604478 (34897573) + Helitron-2_DR     RC/Helitron            7999   8057 (19355) 2364609 *
   928   18.0  2.0  0.5  chr25              2604427  2604627 (34897424) + ANGEL             DNA/Kolobok              98    301     (8) 2364610 *
  1271   12.4  0.9  2.4  chr25              2604602  2604816 (34897235) + ANGEL             DNA/Kolobok              98    309     (0) 2364610  
   357   20.6  1.8  4.6  chr25              2604717  2604828 (34897223) C EnSpm-N40_DR      DNA/CMC-EnSpm        (2694)   2700    2592 2364611 *
   319   25.5  0.0 10.9  chr25              2604829  2604848 (34897203) C DNA-N33_DR        DNA                  (1150)    553     435 2364612  
   643   18.4 17.1  3.2  chr25              2605045  2605076 (34896975) + DNA2-8_DR         DNA/CMC-EnSpm          1465   1686  (7622) 2364613  
   857    8.2 17.8  2.1  chr25              2605077  2605239 (34896812) + ANGEL             DNA/Kolobok               1    188   (121) 2364614  
   643   18.4 17.1  3.2  chr25              2605240  2605257 (34896794) + DNA2-8_DR         DNA/CMC-EnSpm          1687   1829  (7479) 2364613  
   297   14.3  2.8 30.6  chr25              2605251  2605391 (34896660) C DNA-8-12_DR       DNA/Merlin            (431)    300     190 2364615 *
   308   14.3  0.0  2.9  chr25              2605990  2606097 (34895954) + Dada-U6_DR        DNA/Dada               7079   7183  (1780) 2364616 *
  4491    7.9  0.8  4.5  chr25              2606008  2606729 (34895322) + Merlin-1_DR       DNA/Merlin             1567   2236  (8291) 2364617  
   464    5.0  0.0  0.0  chr25              2606642  2606742 (34895309) C DNA-2-32_DR       DNA/CMC-EnSpm?       (3204)   5578    5478 2364618 *
   364   11.6  0.0  0.9  chr25              2606645  2606757 (34895294) + ERV1-7_DR-I       LTR/ERV1               1697   1808  (4895) 2364619 *
   357   12.8  0.0  6.0  chr25              2606743  2606782 (34895269) C Helitron-2_DR     RC/Helitron         (15551)  11861   11729 2364620 *
   422   16.6 10.1  6.8  chr25              2607492  2607620 (34894431) + DNA11TA1B_DR      DNA/CMC-EnSpm            43    175    (28) 2364621  
  1509    6.4  8.2  0.0  chr25              2607625  2607844 (34894207) + TDR20             DNA/Merlin                2    239     (0) 2364622  
   267   13.3  4.4  0.0  chr25              2607847  2607891 (34894160) + Polinton-2N1_DR   DNA/Maverick           7232   7278  (3814) 2364623  
  1317    9.2  5.3  0.0  chr25              2608101  2608306 (34893745) + TC1DR2            DNA/TcMar-Tc1            40    256   (620) 2364624  
  4290    4.2  2.9  0.0  chr25              2608308  2608831 (34893220) + DNA21TA1_DR       DNA/TcMar-Tc1             1    539     (0) 2364625  
  2182    9.6 10.4  0.0  chr25              2608833  2609186 (34892865) + TC1DR2            DNA/TcMar-Tc1           254    644   (232) 2364626  
   654   11.9  1.8  0.0  chr25              2609186  2609294 (34892757) + TC1DR2            DNA/TcMar-Tc1           761    871     (5) 2364627 *
  3514    6.9  5.8  0.0  chr25              2609875  2610353 (34891698) C TC1DR3            DNA/TcMar-Tc1           (3)   1222     716 2364628  
   293   13.5 11.5  0.0  chr25              2610362  2610413 (34891638) C Kolobok-N1_DR     DNA/Kolobok-T2?       (377)    422     365 2364629  
   600   19.7  0.0  0.0  chr25              2610423  2610539 (34891512) C Kolobok-N5_DR     DNA/Kolobok-T2?       (353)    132      16 2364630  
   282   13.3 12.3  7.3  chr25              2610733  2610797 (34891254) C Kolobok-N1_DR     DNA/Kolobok-T2?       (367)    432     365 2364629 *
   639   21.0  0.7  1.4  chr25              2610797  2610941 (34891110) C Kolobok-N5_DR     DNA/Kolobok-T2?       (330)    155      12 2364631  
   351   12.9 12.9  0.0  chr25              2611095  2611156 (34890895) C Kolobok-N1_DR     DNA/Kolobok-T2?       (365)    434     365 2364629 *
   675   18.1  1.4  1.4  chr25              2611156  2611295 (34890756) C Kolobok-N5_DR     DNA/Kolobok-T2?       (330)    155      16 2364632  
   336   18.2 12.1  0.0  chr25              2611493  2611558 (34890493) C Kolobok-N1_DR     DNA/Kolobok-T2?       (361)    438     365 2364629 *
   561   22.3  0.7  0.7  chr25              2611558  2611697 (34890354) C Kolobok-N5_DR     DNA/Kolobok-T2?       (330)    155      16 2364633  
   547   17.4  7.1  5.6  chr25              2611817  2611956 (34890095) C Kolobok-N5_DR     DNA/Kolobok-T2?       (335)    150       9 2364634  
   342   14.1  9.4  0.0  chr25              2612107  2612170 (34889881) C Kolobok-N1_DR     DNA/Kolobok-T2?       (365)    434     365 2364629 *
   660   19.3  0.0  1.4  chr25              2612170  2612311 (34889740) C Kolobok-N5_DR     DNA/Kolobok-T2?       (330)    155      16 2364635  
   254    5.1  0.0  2.6  chr25              2612452  2612491 (34889560) C Kolobok-N5_DR     DNA/Kolobok-T2?       (431)     54      16 2364636  
  1178    8.3  1.4  7.7  chr25              2613031  2613238 (34888813) + CryptonV-3_DR     DNA/Crypton-V           934   1129 (22324) 2364637  
  6245   11.3  0.3  1.0  chr25              2613240  2614382 (34887669) C EnSpm-N5B_DR      DNA/CMC-EnSpm           (8)   1284     150 2364638  
   279    7.5  0.0  0.0  chr25              2614348  2614387 (34887664) + EnSpm-N5_DR       DNA/CMC-EnSpm            65    104   (186) 2364639 *
   266    8.1  0.0  0.0  chr25              2614389  2614425 (34887626) C Gypsy-235_DR-LTR  LTR/Gypsy?            (844)     37       1 2364640  
  1281   18.4  0.5  0.0  chr25              2614442  2614659 (34887392) C TDR13C            DNA                   (461)    219       1 2364641  
   753   12.1 14.6  0.6  chr25              2614689  2614846 (34887205) C Gypsy-235_DR-LTR  LTR/Gypsy?            (700)    181       2 2364642  
   219   18.2  0.0  0.0  chr25              2615453  2615496 (34886555) C DNA-X-8_DR        DNA                     (0)    912     869 2364643  
   709   11.4  0.0  0.9  chr25              2615501  2615606 (34886445) C TDR13C            DNA                    (11)    669     565 2364644 *
  1705    8.2  1.4  0.9  chr25              2615596  2615845 (34886206) + HarbingerN2_DR    DNA/PIF-Harbinger       374    590    (84) 2364645  
  4011    9.3  9.4  5.0  chr25              2615849  2616603 (34885448) C LOOPERN3_DR       DNA/Kolobok-T2        (224)    787       1 2364646  
   298   23.0  0.0  1.4  chr25              2616612  2616686 (34885365) C Zator-N1_DR       DNA/Zator?            (465)     90      17 2364647  
   203   10.5  7.9  0.0  chr25              2617050  2617087 (34884964) + Mariner-N2_DR     DNA/TcMar              1294   1334  (2632) 2364648  
  1582   13.2  0.8  0.8  chr25              2617090  2617341 (34884710) C DNA8-17_DR        DNA/hAT-Tip100        (235)   1578    1327 2364649  
   727   15.0 14.2  2.2  chr25              2617340  2617543 (34884508) C Merlin-N1_DR      DNA/Merlin            (124)    245      18 2364650 *
  1185    4.6 29.2  0.0  chr25              2617594  2617788 (34884263) C hATN13C_DR        DNA/hAT-Ac              (0)    935     684 2364651  
  1059    5.3  2.7  0.0  chr25              2617786  2617934 (34884117) + DNA-2-30B_DR      DNA                      21    173   (240) 2364652 *
 11185    5.5  3.0  1.2  chr25              2617935  2619534 (34882517) C DNA-2-7_DR        DNA/CMC-EnSpm           (0)   1629       1 2364653  
   265   16.1  0.0  0.0  chr25              2619535  2619590 (34882461) C DNA-2-30B_DR      DNA                   (171)    242     187 2364654 *
   783    8.7  4.7  0.8  chr25              2619588  2619715 (34882336) + DNA-2-30B_DR      DNA                     281    413     (0) 2364655  
  4547    6.8  3.5  1.6  chr25              2619716  2620344 (34881707) C hATN13C_DR        DNA/hAT-Ac            (250)    685      45 2364651  
  1420   19.4  1.7  4.5  chr25              2620247  2620341 (34881710) + DNA2-16_DR        DNA                   13759  13960  (4091) 2364656 *
  1558    4.2  0.0  0.0  chr25              2620342  2620530 (34881521) + TDR3              DNA/hAT-Charlie           5    193     (0) 2364657  
  1420   19.4  1.7  4.5  chr25              2620531  2620591 (34881460) + DNA2-16_DR        DNA                   13961  14094  (3957) 2364656  
   215   27.2  4.9  0.0  chr25              2621085  2621100 (34880951) + EnSpm-14N1_DR     DNA/CMC-EnSpm          3262   3281   (904) 2364658  
   312   20.4  3.4  1.1  chr25              2621101  2621189 (34880862) C Kolobok-N10B_DR   DNA/Kolobok             (0)    271     181 2364659 *
  1842   10.8  5.0  0.0  chr25              2621172  2621445 (34880606) C HE1_DR1           SINE/tRNA-V-RTE        (22)    380      93 2364660  
  1342    9.1  2.2  1.8  chr25              2621446  2621669 (34880382) + DNA-2-17_DR       DNA/CMC-EnSpm             1    225   (660) 2364661  
   206    6.5  6.2  3.0  chr25              2621665  2621696 (34880355) + CryptonV-N4_DR    DNA/Crypton-V          7717   7749  (5744) 2364662 *
   614    9.2  1.1  0.0  chr25              2621686  2621772 (34880279) C DIRS-1E-LTR_DR    LTR/Ngaro             (384)    306     219 2364663  
  1113   12.6  0.0  0.6  chr25              2621790  2621973 (34880078) C DNA11TA1_DR       DNA/CMC-EnSpm           (6)    197      15 2364664  
   263   15.9  0.0  0.0  chr25              2621979  2622021 (34880030) C Kolobok-N10B_DR   DNA/Kolobok            (97)    174     132 2364659  
  5201    2.5  0.2  0.0  chr25              2622022  2622619 (34879432) C DIRS-1D-LTR_DR    LTR/Ngaro               (1)    600       2 2364665  
   325   15.4 10.6  1.4  chr25              2622627  2622692 (34879359) C Kolobok-N10C_DR   DNA/Kolobok           (159)    185     114 2364666  
  1081    5.8  4.5  0.6  chr25              2622765  2622921 (34879130) + TDR20             DNA/Merlin               77    239     (0) 2364667  
   733    6.4  0.0  0.0  chr25              2622925  2623018 (34879033) + Kolobok-N6_DR     DNA/Kolobok-T2?         374    467     (0) 2364668  
   515   12.1  3.2  2.1  chr25              2623019  2623103 (34878948) + CR1-12_DR         LINE/L2                1652   1737     (3) 2364669  
   284   17.0  0.0  0.0  chr25              2623474  2623520 (34878531) + DNA9-4_DR         DNA                       1     47   (372) 2364670 *
   379   18.8  4.6  2.1  chr25              2623512  2623651 (34878400) C L2-36B_DRe        LINE/L2                (19)    406     331 2364671 *
  1255   16.5  4.8  1.3  chr25              2623628  2623668 (34878383) C Merlin-1_DR       DNA/Merlin           (8941)   1586    1536 2364672  
  6188    8.2  8.8  1.5  chr25              2623669  2624588 (34877463) C TE-X-1B_DR        DNA                     (2)   1407     421 2364673  
  6459    4.8  1.1  0.5  chr25              2624589  2625385 (34876666) + DNA25TWA2_DR      DNA                       1    802     (0) 2364674  
   232    9.4  0.0  0.0  chr25              2625361  2625392 (34876659) + EnSpm-N10_DR      DNA/CMC-EnSpm          4108   4139  (5169) 2364675 *
  2170    6.4  1.1  0.0  chr25              2625387  2625669 (34876382) C TE-X-1B_DR        DNA                   (987)    422     137 2364673  
   200   14.9  0.0  4.3  chr25              2625662  2625710 (34876341) + SAT-23_DR         Satellite              2064   2110  (2594) 2364676 *
  1231   11.7  0.5  1.0  chr25              2625672  2625869 (34876182) + ENSPM-6_DR        DNA/CMC-EnSpm         22553  22749  (9867) 2364677  
   963    4.1  3.2  1.6  chr25              2625870  2625994 (34876057) C TE-X-1_DR         DNA                  (1339)    139      13 2364678  
   629   16.8  7.7  4.8  chr25              2625995  2626050 (34876001) C Merlin-1_DR       DNA/Merlin           (9266)   1261    1076 2364672  
   686   15.0  7.2 12.1  chr25              2626083  2626333 (34875718) + DNA9-4_DR         DNA                     180    419     (0) 2364679  
   251   14.5  8.9  1.7  chr25              2626284  2626339 (34875712) + HATN7_DR          DNA/hAT                 414    473   (122) 2364680 *
   274   20.5  3.8  1.2  chr25              2626832  2626847 (34875204) C EnSpm-15_DR       DNA/CMC-EnSpm        (1418)  10036   10019 2364681  
  1444    8.0  2.8  0.5  chr25              2626848  2627060 (34874991) C ANGEL             DNA/Kolobok             (0)    309      92 2364682  
   642   19.4  4.5  5.5  chr25              2626881  2627082 (34874969) C EnSpm-17_DR       DNA/CMC-EnSpm        (5810)   3466    3267 2364683 *
   405   22.9  0.0  3.4  chr25              2627167  2627179 (34874872) + EnSpm-N39C_DR     DNA/CMC-EnSpm?         1795   1912  (1681) 2364684  
   723   10.1  0.0  0.0  chr25              2627180  2627288 (34874763) C ANGEL             DNA/Kolobok           (144)    165      57 2364685  
   600   20.9  0.0  1.5  chr25              2627183  2627318 (34874733) C Dada-U1A_DR       DNA/Dada             (5191)   5788    5655 2364686 *
   283   23.5  1.2  1.2  chr25              2627351  2627432 (34874619) + hAT-N54B_DR       DNA/hAT-Ac                6     87   (407) 2364687  
   447   10.2  0.0  0.0  chr25              2627494  2627581 (34874470) + Dada-U6_DR        DNA/Dada                785    872  (8091) 2364688 *
   506   10.0  3.9  1.9  chr25              2627509  2627579 (34874472) + CryptonV-N5_DR    DNA/Crypton-V         15266  15338  (9199) 2364689  
  7845    6.3 12.8  0.9  chr25              2627580  2628789 (34873262) + DNA-5-5_DR        DNA/hAT                   1   1353     (0) 2364690  
   726    9.0  0.0  0.0  chr25              2628702  2628801 (34873250) + hAT-N181_DR       DNA/hAT-Tip100         1057   1156   (408) 2364691 *
   285   12.6  1.3 10.8  chr25              2628755  2628766 (34873285) C Helitron-2_DR     RC/Helitron         (21064)   6348    6334 2364692 *
   333    3.1 16.9  0.0  chr25              2628767  2628831 (34873220) C CryptonV-N5_DR    DNA/Crypton-V        (9174)  15363   15288 2364693  
   271   13.2  2.6  0.0  chr25              2628790  2628865 (34873186) C Dada-U6_DR        DNA/Dada             (8120)    843     766 2364694 *
   285   12.6  1.3 10.8  chr25              2628866  2628902 (34873149) C Helitron-2_DR     RC/Helitron         (21064)   6333    6282 2364692  
  1074   20.8  4.9  6.2  chr25              2629326  2633555 (34868496) C EnSpm-N6_DR       DNA/CMC-EnSpm?       (2967)    283      11 2364695  
   266   16.7  3.5  8.0  chr25              2633959  2634101 (34867950) C Polinton-4_DR     DNA/Maverick         (3049)  17238   17102 2364696 *
   425   14.6  0.3  1.6  chr25              2633972  2634133 (34867918) C Zisupton-7_DR     DNA/Zisupton         (5547)  11535   11391 2364697 *
   627    9.4  0.0  4.7  chr25              2633992  2634080 (34867971) C hAT-2n1_DR        DNA/hAT-Charlie        (75)   1135    1051 2364698  
   449   13.4  0.3  8.6  chr25              2634081  2634185 (34867866) + (CA)n             Simple_repeat             6    179     (0) 2364699  
   208   11.0  0.0 14.6  chr25              2634304  2634367 (34867684) C Zisupton-7_DR     DNA/Zisupton         (5548)  11534   11377 2364700  
   243   10.5  0.0 10.4  chr25              2634368  2634484 (34867567) C Polinton-4N1_DR   DNA/Maverick         (5609)   4827    4722 2364701 *
   325   13.5  1.0  7.7  chr25              2634373  2634394 (34867657) + ERV1-N3-I_DR      LTR/ERV1               3593   3623   (968) 2364702  
   269    8.3  6.1  2.9  chr25              2634395  2634493 (34867558) C EnSpm-7_DR        DNA/CMC-EnSpm        (3865)   7169    7089 2364703 *
   285    3.1  0.0  0.0  chr25              2634426  2634489 (34867562) C hAT-2n1_DR        DNA/hAT-Charlie        (93)   1117    1056 2364698  
   219   10.2  0.0 27.2  chr25              2634490  2634654 (34867397) + (CA)n             Simple_repeat             1    180     (0) 2364704 *
   308   17.3  0.6 16.1  chr25              2634491  2634655 (34867396) + Polinton-1_DR     DNA/Maverick          17598  17740   (745) 2364705 *
   325   13.5  1.0  7.7  chr25              2634494  2634591 (34867460) + ERV1-N3-I_DR      LTR/ERV1               3624   3766   (825) 2364702  
   220   16.7  0.0  6.1  chr25              2634609  2634678 (34867373) C Harbinger-5_DR    DNA/PIF-Harbinger    (5903)    756     691 2364706 *
   260   13.8  8.6  0.0  chr25              2634613  2634670 (34867381) C hAT-N48C_DR       DNA/hAT-Ac            (560)   1739    1677 2364707  
   216   20.2  7.6  3.1  chr25              2634671  2634704 (34867347) + EnSpm-N14_DR      DNA/CMC-EnSpm          3599   3694   (886) 2364708  
   209   21.6  2.6  5.3  chr25              2635598  2635675 (34866376) + hAT-N183_DR       DNA/hAT-Ac              294    369  (1626) 2364709 *
  1272    5.7  9.2  0.9  chr25              2635649  2635844 (34866207) C ANGEL             DNA/Kolobok             (8)    301      90 2364710  
   674   22.6  7.4  2.5  chr25              2635845  2635870 (34866181) C EnSpm-N13_DR      DNA/CMC-EnSpm        (8333)  13762   13575 2364711  
   465   26.7  8.3  5.7  chr25              2636186  2636213 (34865838) C hAT-N133_DR       DNA/hAT-Ac            (246)    377     210 2364712  
   942   17.9  3.5  1.0  chr25              2636214  2636416 (34865635) C Merlin-N3_DR      DNA/Merlin             (21)    234      27 2364713  
   465   26.7  8.3  5.7  chr25              2636417  2636427 (34865624) C hAT-N133_DR       DNA/hAT-Ac            (246)    209     130 2364712  
   463    7.2  1.1  0.5  chr25              2636656  2636789 (34865262) C hAT-13_DR         DNA/hAT-Tip100        (273)   2529    2397 2364714  
   258   11.7  0.9  2.7  chr25              2636688  2636801 (34865250) C EnSpm-N42B_DR     DNA/CMC-EnSpm        (2868)   1436    1325 2364715 *
   244    9.6  0.0  7.6  chr25              2636709  2636821 (34865230) + DNA2-7_DR         DNA                    2619   2723  (6927) 2364716 *
   231   14.8  0.6  8.0  chr25              2636802  2636848 (34865203) C Harbinger-N17_DR  DNA/PIF-Harbinger    (1237)    408     259 2364717 *
  1444   14.2  2.9  2.5  chr25              2637084  2637357 (34864694) C EnSpm-N5_DR       DNA/CMC-EnSpm           (3)    287      13 2364718  
   257    7.8  1.0  7.7  chr25              2637644  2637740 (34864311) C L1-56_DR          LINE/L1                 (7)   4975    4885 2364719 *
   267    9.1  0.5  0.2  chr25              2637659  2637768 (34864283) C EnSpm-N37_DR      DNA/CMC-EnSpm        (2483)   4164    4084 2364720  
   208   14.3  2.0  4.0  chr25              2637663  2637815 (34864236) + EnSpm-6N1_DR      DNA/CMC-EnSpm           936   1085  (8151) 2364721 *
   259    1.4  1.4  0.0  chr25              2637684  2637756 (34864295) C Harbinger-N17_DR  DNA/PIF-Harbinger    (1267)    378     305 2364722  
   248   14.5  0.8  0.8  chr25              2637757  2637815 (34864236) C Zisupton-7_DR     DNA/Zisupton         (4597)  12485   12354 2364723  
   201   14.4  1.7  7.1  chr25              2637816  2637862 (34864189) C CryptonV-3_DR     DNA/Crypton-V       (22947)    506     337 2364724  
   338   17.8  2.6  5.3  chr25              2638423  2638499 (34863552) + DNA-N43_DR        DNA/TcMar-Fot1          516    590   (464) 2364725  
   274   18.8  0.0  0.0  chr25              2638440  2638508 (34863543) C hAT-N48B_DR       DNA/hAT-Ac            (482)   1658    1590 2364726 *
   212   30.5  0.0  0.0  chr25              2638509  2638521 (34863530) C Polinton-4_DR     DNA/Maverick         (2348)  17939   17858 2364727  
   496   18.1  4.2  1.2  chr25              2639102  2639284 (34862767) C EnSpm-N27B_DR     DNA/CMC-EnSpm           (0)    173      24 2364728  
   303   18.5  0.0  1.5  chr25              2639304  2639369 (34862682) + EnSpm-N27B_DR     DNA/CMC-EnSpm             9     73   (100) 2364729 *
  2686    4.0  4.6  0.8  chr25              2639367  2639715 (34862336) C DNA6-6_DR         DNA                  (6726)   4555    4194 2364730  
   473   16.5  3.8  5.3  chr25              2639762  2639951 (34862100) C EnSpm-N27B_DR     DNA/CMC-EnSpm           (0)    173      24 2364731  
   547   19.0  4.6  4.8  chr25              2639968  2640036 (34862015) C EnSpm-N27B_DR     DNA/CMC-EnSpm           (0)    173     120 2364732  
   205   22.3  6.1  5.0  chr25              2640037  2640135 (34861916) + EnSpm-N60_DR      DNA/CMC-EnSpm           516    615    (83) 2364733  
   547   19.0  4.6  4.8  chr25              2640136  2640172 (34861879) C EnSpm-N27B_DR     DNA/CMC-EnSpm           (0)    119     106 2364732  
   349   15.8  5.4 16.6  chr25              2640173  2640266 (34861785) + EnSpm-N27B_DR     DNA/CMC-EnSpm             1     78    (95) 2364734  
   553   18.3  3.5  1.7  chr25              2640267  2640355 (34861696) C EnSpm-N27B_DR     DNA/CMC-EnSpm           (0)    173     111 2364735  
   302   17.1 10.5  5.0  chr25              2640356  2640472 (34861579) + EnSpm-N27B_DR     DNA/CMC-EnSpm             1    120    (53) 2364736  
   535   17.9  7.4  3.6  chr25              2640473  2640842 (34861209) C EnSpm-N27B_DR     DNA/CMC-EnSpm           (0)    173      24 2364737  
   580   16.7  3.8  2.9  chr25              2640862  2641145 (34860906) C EnSpm-N27B_DR     DNA/CMC-EnSpm           (0)    173      24 2364737  
   346   15.2  3.0  1.5  chr25              2641164  2641230 (34860821) + EnSpm-N27B_DR     DNA/CMC-EnSpm             1     68   (105) 2364738  
   584   13.6 21.9  3.1  chr25              2641261  2641397 (34860654) C EnSpm-N27B_DR     DNA/CMC-EnSpm           (4)    169       8 2364739  
   438   15.3  0.0  0.0  chr25              2641417  2641488 (34860563) + EnSpm-N27B_DR     DNA/CMC-EnSpm            92    163    (10) 2364740  
   286   10.0 12.0  0.0  chr25              2642208  2642257 (34859794) + Kolobok-N3_DR     DNA/Kolobok-T2?           1     56   (314) 2364741 *
  2286    9.4 10.6  0.0  chr25              2642242  2642591 (34859460) C HE1_DR1           SINE/tRNA-V-RTE        (15)    387       1 2364742  
   463   18.7  0.0 11.8  chr25              2642478  2642610 (34859441) C DNA-2-32_DR       DNA/CMC-EnSpm?       (6205)   2577    2459 2364743 *
   513    7.4 11.1  0.0  chr25              2642626  2642706 (34859345) + DNA11TA1_DR       DNA/CMC-EnSpm           103    192    (11) 2364744  
   422   17.4 10.3  4.2  chr25              2642807  2642962 (34859089) C hAT-N155_DR       DNA/hAT-Tip100        (351)    172       8 2364745  
  1335    5.8  2.6  0.0  chr25              2643009  2643199 (34858852) + DNA-TA-2_DR       DNA/CMC-EnSpm             1    196     (0) 2364746  
   512   17.1  8.7  3.0  chr25              2643201  2643327 (34858724) + DNA-N15_DR        DNA                     152    285   (120) 2364747  
  1342   17.3  3.4 25.7  chr25              2643329  2644235 (34857816) C DNA6-9B_DR        DNA/hAT-hAT5            (0)    694       1 2364748  
   394   10.4 11.0  3.7  chr25              2644239  2644338 (34857713) + DNA-N15_DR        DNA                     299    405     (0) 2364749  
   209    8.3  5.6  0.0  chr25              2644307  2644342 (34857709) + DNA8-7_DR         DNA/hAT-Ac              193    230   (354) 2364750 *
   319   22.4  0.0  6.4  chr25              2644539  2644638 (34857413) C DNA-X-3_DR        DNA                   (998)    476     383 2364751 *
  2682    9.0  0.5  1.1  chr25              2644553  2644922 (34857129) C SINE2-3_DR        SINE/tRNA-V-RTE         (0)    368       1 2364752  
  1266   11.6  4.5  5.3  chr25              2644923  2644952 (34857099) + CryptonV-N4_DR    DNA/Crypton-V          7875   7902  (5591) 2364753  
   540   17.3 18.5  1.2  chr25              2646361  2646506 (34855545) + ANGEL             DNA/Kolobok              38    208   (101) 2364754  
  1827    4.0  5.3  0.0  chr25              2646517  2646741 (34855310) + DNA-TA-3_DR       DNA                       1    237   (804) 2364755  
   673   21.6  5.1  1.1  chr25              2646713  2646741 (34855310) + Dada-U1B_DR       DNA/Dada               4261   4296  (5232) 2364756 *
  3107    6.4 10.3  0.2  chr25              2646742  2647196 (34854855) + hAT-N32_DR        DNA/hAT-Charlie           1    501     (0) 2364757  
  1094    5.6  0.7  0.0  chr25              2647197  2647340 (34854711) + DNA-TA-3_DR       DNA                     230    374   (667) 2364758  
  4504    2.7  4.2  0.2  chr25              2647351  2647897 (34854154) + SINE3-1a          SINE/5S-Deu-L2            1    569     (1) 2364759  
  4258    4.8 11.1  0.0  chr25              2647896  2648498 (34853553) + DNA-TA-3_DR       DNA                     372   1041     (0) 2364760 *
   509    8.8  0.0  1.5  chr25              2648499  2648560 (34853491) C hAT-N78_DR        DNA/hAT-Charlie       (258)     61       1 2364761  
  1248   14.8  3.0  0.0  chr25              2648561  2648790 (34853261) C HATN1_DR          DNA/hAT               (188)    239       3 2364762  
   270   15.9  4.8  0.0  chr25              2649892  2649954 (34852097) C Mariner-N31_DR    DNA/TcMar-Tc1          (60)    480     415 2364763  
   259   18.4  3.9  2.5  chr25              2649955  2649968 (34852083) + DNA9-5_DR         DNA                    4153   4230   (697) 2364764  
   401   17.9 16.1  1.3  chr25              2649988  2650117 (34851934) C ASAT_CY           Satellite              (79)    183      35 2364765  
   305   15.7  0.0  2.4  chr25              2650133  2650217 (34851834) + ASAT_CY           Satellite                 1     83   (179) 2364766  
  1682    9.4  6.0  0.3  chr25              2650498  2650797 (34851254) C DNA-N15_DR        DNA                    (10)    395      79 2364767  
   415    3.8  0.0  0.0  chr25              2650799  2650851 (34851200) C DNA-N15_DR        DNA                   (274)    131      79 2364768  
   286   16.1  0.0  0.0  chr25              2650811  2650866 (34851185) C hAT-N160_DR       DNA/hAT-Ac            (933)   1231    1176 2364769 *
   251   16.9  0.0  0.0  chr25              2650852  2650905 (34851146) C hAT-N53B_DR       DNA/hAT-Ac           (2673)   1504    1464 2364769 *
   283   14.6  0.0  0.0  chr25              2650915  2650962 (34851089) + DNA-5-8_DR        DNA/hAT-hAT5            742    789   (691) 2364770 *
   389    7.5  0.0  0.0  chr25              2650961  2651013 (34851038) C DNA-N15_DR        DNA                   (274)    131      79 2364771  
   344   18.8  0.0  0.0  chr25              2651014  2651028 (34851023) C hAT-N160_DR       DNA/hAT-Ac            (920)   1243    1176 2364769 *
   361    8.0  0.0  0.0  chr25              2651015  2651064 (34850987) C DNA-N15_DR        DNA                   (274)    131      82 2364772  
   385    9.4  0.0  0.0  chr25              2651069  2651121 (34850930) C DNA-N15_DR        DNA                   (274)    131      79 2364772  
   403    7.5  0.0  0.0  chr25              2651133  2651185 (34850866) C DNA-N15_DR        DNA                   (274)    131      79 2364772  
   420    5.7  0.0  0.0  chr25              2651187  2651239 (34850812) C DNA-N15_DR        DNA                   (274)    131      79 2364772  
   394    5.7  0.0  0.0  chr25              2651241  2651293 (34850758) C DNA-N15_DR        DNA                   (274)    131      79 2364772  
   397    7.5  0.0  0.0  chr25              2651295  2651347 (34850704) C DNA-N15_DR        DNA                   (274)    131      79 2364772  
   220   25.8  1.5  0.0  chr25              2651347  2651412 (34850639) + DNA-N15_DR        DNA                      94    160   (245) 2364773 *
   361    8.0  0.0  0.0  chr25              2651403  2651452 (34850599) C DNA-N15_DR        DNA                   (274)    131      82 2364774  
   385    9.4  0.0  0.0  chr25              2651457  2651509 (34850542) C DNA-N15_DR        DNA                   (274)    131      79 2364774  
   403    7.5  0.0  0.0  chr25              2651521  2651573 (34850478) C DNA-N15_DR        DNA                   (274)    131      79 2364774  
   392    7.5  0.0  0.0  chr25              2651575  2651627 (34850424) C DNA-N15_DR        DNA                   (274)    131      79 2364774  
   394    5.7  0.0  0.0  chr25              2651629  2651681 (34850370) C DNA-N15_DR        DNA                   (274)    131      79 2364774  
   450    1.9  0.0  0.0  chr25              2651683  2651735 (34850316) C DNA-N15_DR        DNA                   (274)    131      79 2364774  
   203   25.8  1.5  0.0  chr25              2651735  2651800 (34850251) + DNA-N15_DR        DNA                      94    160   (245) 2364775 *
   385    7.5  0.0  0.0  chr25              2651791  2651843 (34850208) C DNA-N15_DR        DNA                   (274)    131      79 2364776  
   426    5.7  0.0  0.0  chr25              2651845  2651897 (34850154) C DNA-N15_DR        DNA                   (274)    131      79 2364776  
   389    7.5  0.0  0.0  chr25              2651899  2651951 (34850100) C DNA-N15_DR        DNA                   (274)    131      79 2364776  
   297   18.3  0.0  0.0  chr25              2651907  2651966 (34850085) C hAT-N160_DR       DNA/hAT-Ac            (929)   1235    1176 2364777 *
   363   11.3  0.0  0.0  chr25              2651953  2652005 (34850046) C DNA-N15_DR        DNA                   (274)    131      79 2364778  
   405    5.7  0.0  0.0  chr25              2652007  2652059 (34849992) C DNA-N15_DR        DNA                   (274)    131      79 2364778  
   415    5.7  0.0  0.0  chr25              2652061  2652113 (34849938) C DNA-N15_DR        DNA                   (274)    131      79 2364778  
   333   20.3  0.0  0.0  chr25              2652114  2652182 (34849869) C hAT-N160_DR       DNA/hAT-Ac            (920)   1244    1176 2364777 *
   576   11.2  8.6  0.0  chr25              2652169  2652284 (34849767) C DNA-N15_DR        DNA                   (274)    131       6 2364779  
   967   13.2  4.6  3.4  chr25              2652700  2652872 (34849179) + DNA-N22_DR        DNA                      47    221   (547) 2364780  
   272   22.8 18.2  2.1  chr25              2652874  2652994 (34849057) + Kolobok-N11_DR    DNA/Kolobok-T2           52    191   (280) 2364781  
   275   18.1  9.7  0.0  chr25              2653095  2653166 (34848885) C Mariner-6_DR      DNA/TcMar-Tc1          (40)   1589    1511 2364782  
   262   17.0  4.7  5.7  chr25              2653096  2653201 (34848850) + Merlin-1_DR       DNA/Merlin             4729   4833  (5694) 2364783 *
   290    8.9  0.8  9.4  chr25              2653198  2653210 (34848841) + EnSpm-N11_DR      DNA/CMC-EnSpm           467    508  (4845) 2364784  
   284   15.4  0.0  0.8  chr25              2653211  2653328 (34848723) C ERV1-7_DR-I       LTR/ERV1             (4876)   1827    1711 2364785 *
   319    7.5  0.0  0.0  chr25              2653249  2653341 (34848710) C P-1_DR            DNA/P                (2612)   7356    7264 2364786  
   290    8.9  0.8  9.4  chr25              2653329  2653341 (34848710) + EnSpm-N11_DR      DNA/CMC-EnSpm           509    560  (4793) 2364784 *
   270   11.8  9.2  0.8  chr25              2653342  2653368 (34848683) C Harbinger-N16_DR  DNA/PIF-Harbinger     (486)   2920    2791 2364787 *
   330   20.8  1.0  1.0  chr25              2653344  2653440 (34848611) + Mariner-N38_DR    DNA/TcMar-Tc1           409    505    (42) 2364788  
  1013   10.5 39.8  0.3  chr25              2654008  2654241 (34847810) + LOOPERN4B_DR      DNA/Kolobok-T2          129    456    (47) 2364789  
  1150    7.5  5.1  1.1  chr25              2654242  2654417 (34847634) C hAT-N59_DR        DNA/hAT-Tip100          (0)   1212    1030 2364790  
  3039    4.2  3.1  0.5  chr25              2654420  2654806 (34847245) + L2-2_DRe          LINE/L2                3837   4233     (5) 2364791  
   218   16.8  0.0  7.4  chr25              2654758  2654815 (34847236) + EnSpm-N42B_DR     DNA/CMC-EnSpm          2461   2514  (1790) 2364792 *
  1302    8.1  0.0  0.0  chr25              2654802  2654975 (34847076) C hAT-N59_DR        DNA/hAT-Tip100        (174)   1038     865 2364790  
  2988    8.3 11.0  0.0  chr25              2654982  2655426 (34846625) C hAT-N59_DR        DNA/hAT-Tip100        (620)    592      99 2364790  
  2249    4.4  7.4  0.3  chr25              2655427  2655724 (34846327) C hAT-N78_DR        DNA/hAT-Charlie         (0)    319       1 2364793  
   706    3.8 10.9  5.2  chr25              2655725  2655832 (34846219) C hAT-N59B_DR       DNA/hAT-Tip100        (736)    114       1 2364794  
   231   13.4 13.2  1.7  chr25              2655833  2655885 (34846166) + LOOPERN4B_DR      DNA/Kolobok-T2          445    503     (0) 2364795  
  2931    8.3  6.5  0.6  chr25              2656178  2656623 (34845428) + Merlin-1_DR       DNA/Merlin             1093   1564  (8963) 2364796  
  5191    1.1  0.3  0.0  chr25              2656624  2657233 (34844818) C DNA-4-1_DR        DNA/Sola-2              (0)    612       1 2364797  
   286   27.7  0.0  3.2  chr25              2657234  2657312 (34844739) + EnSpm-N14_DR      DNA/CMC-EnSpm          3565   3640   (940) 2364798 *
   314   21.6  0.0  1.1  chr25              2657233  2657321 (34844730) C L1-53_DR          LINE/L1              (4753)   1693    1606 2364799  
   259   21.1  1.7  3.5  chr25              2657313  2657351 (34844700) C DNA-X-5_DR        DNA/hAT               (140)   1081     966 2364800 *
   249   23.8  5.3  8.2  chr25              2657665  2657815 (34844236) + DNA9-5_DR         DNA                    4154   4300   (627) 2364801 *
   580   17.2 10.1  2.6  chr25              2657714  2657892 (34844159) + ASAT_CY           Satellite                 1    192    (70) 2364802 *
  4050   11.9  6.1  1.7  chr25              2657891  2658567 (34843484) C L2-1_DR           LINE/L2                 (8)   4977    4272 2364803  
  1340    6.2  1.1  1.7  chr25              2658580  2658759 (34843292) C hAT-N30_DR        DNA/hAT-Ac             (25)    957     779 2364804  
  5037    5.5 10.4  2.0  chr25              2658760  2659496 (34842555) C hAT-N202_DR       DNA/hAT-Tip100          (0)   1885    1088 2364805  
  1487    4.8  5.8  0.0  chr25              2659496  2659701 (34842350) C hAT-N30_DR        DNA/hAT-Ac            (764)    218       1 2364806 *
  1958    6.8  0.0  0.0  chr25              2659702  2659953 (34842098) C L2-1_DR           LINE/L2               (725)   4260    4009 2364803  
  3137   15.2 10.9  3.5  chr25              2660195  2660888 (34841163) C DNA-X-2_DR        DNA                     (1)    815      72 2364807  
  1946    3.3  0.4  3.3  chr25              2660887  2661135 (34840916) + SINE2-3_DR        SINE/tRNA-V-RTE         125    366     (2) 2364808 *
   710   12.6  2.3  3.1  chr25              2661034  2661164 (34840887) + EnSpm-N11_DR      DNA/CMC-EnSpm          3699   3828  (1525) 2364809 *
  1634    8.4  3.3  1.2  chr25              2661322  2661559 (34840492) C Kolobok-N6_DR     DNA/Kolobok-T2?        (18)    449     207 2364810  
  8691    3.1  2.3  0.3  chr25              2661560  2662622 (34839429) C HARBINGERN3B_DR   DNA/PIF-Harbinger       (0)   1084       1 2364811  
  1096   11.6  8.8  1.0  chr25              2662623  2662814 (34839237) C Kolobok-N6_DR     DNA/Kolobok-T2?       (260)    207       1 2364810  
   236   14.5  3.6  1.8  chr25              2663099  2663114 (34838937) + hAT-N134_DR       DNA/hAT?                727    743   (322) 2364812  
   578   22.0 17.0  2.3  chr25              2663115  2663384 (34838667) + ANGEL             DNA/Kolobok               1    309     (0) 2364813  
   241   11.1  0.0  0.0  chr25              2663353  2663388 (34838663) + Kolobok-N10_DR    DNA/Kolobok             608    643     (0) 2364814 *
   234   23.5 17.0  6.5  chr25              2663540  2663680 (34838371) + Kolobok-N10_DR    DNA/Kolobok               1    155   (488) 2364815  
   215   14.3  0.0  0.0  chr25              2663753  2663787 (34838264) C Zisupton-6_DR     DNA/Zisupton        (12730)   9386    9352 2364816 *
   349   15.8  6.0  1.1  chr25              2663784  2663866 (34838185) C hAT-N91_DR        DNA/hAT-Ac             (13)    342     256 2364817  
   301   13.5  5.3  5.3  chr25              2663829  2663961 (34838090) C Helitron-N3B_DR   RC/Helitron          (4116)   2488    2356 2364818 *
  2663   13.0  5.8  4.6  chr25              2663843  2664463 (34837588) + Helitron-N3_DR    RC/Helitron            1524   2098   (918) 2364819  
  1488   19.4  7.7 10.3  chr25              2663906  2663934 (34838117) + MuDR-2_DR         DNA/MULE-MuDR         15822  15941  (7992) 2364820 *
  3002    8.2  5.9  0.8  chr25              2663935  2664424 (34837627) + Mariner-N38_DR    DNA/TcMar-Tc1            30    544     (3) 2364821  
  1488   19.4  7.7 10.3  chr25              2664425  2664539 (34837512) + MuDR-2_DR         DNA/MULE-MuDR         15942  16440  (7493) 2364820  
   488   12.9  3.3  0.6  chr25              2664481  2664649 (34837402) + EnSpm-N48B_DR     DNA/CMC-EnSpm          5355   5456  (1503) 2364822 *
   812    9.3  0.0  0.0  chr25              2664509  2664658 (34837393) + (TAGA)n           Simple_repeat             4    153     (0) 2364823  
   397   22.1  0.0  0.0  chr25              2664570  2664673 (34837378) + Kolobok-2_DR      DNA/Kolobok-T2         3211   3314  (3386) 2364824 *
   675   11.9  3.7  0.0  chr25              2664688  2664796 (34837255) + DNA-8-8_DR        DNA/hAT-Charlie        1013   1125     (0) 2364825  
   232    8.1 20.0  1.7  chr25              2664797  2664846 (34837205) C hAT-N91_DR        DNA/hAT-Ac            (296)     59       1 2364817 *
   660   17.0  0.0  4.8  chr25              2664797  2664817 (34837234) + MuDR-2_DR         DNA/MULE-MuDR          7631   7754 (16179) 2364826  
  8316    4.4  0.5  4.5  chr25              2664852  2665973 (34836078) + HARBINGERN3B_DR   DNA/PIF-Harbinger         6   1084     (0) 2364827  
   281   18.2  4.4  2.9  chr25              2665996  2666063 (34835988) C Kolobok-N10_DR    DNA/Kolobok           (236)    407     339 2364828  
   205   26.6  6.3  0.0  chr25              2666064  2666142 (34835909) + Helitron-2_DR     RC/Helitron           12077  12160 (15252) 2364829 *
   226   22.7  1.0  8.5  chr25              2666073  2666173 (34835878) C EnSpm-15_DR       DNA/CMC-EnSpm        (1409)  10045    9952 2364830 *
   359   20.8  0.0  3.7  chr25              2666097  2666107 (34835944) C DNA7-N1_DR        DNA/Zisupton         (2093)   8324    8317 2364831  
   427   18.2  0.0  0.0  chr25              2666108  2666195 (34835856) C ANGEL             DNA/hAT                 (0)    309     222 2364832  
   231   17.2 10.3  0.0  chr25              2666216  2666273 (34835778) + Kolobok-N10_DR    DNA/Kolobok             576    639     (4) 2364833 *
   270   13.0  0.0  0.0  chr25              2666228  2666273 (34835778) C ANGEL             DNA/hAT               (263)     46       1 2364832  
   253   18.4  0.0  0.0  chr25              2666231  2666279 (34835772) C DNA2-16_DR        DNA                  (7961)  10090   10042 2364834 *
   223   22.7  3.0  0.0  chr25              2666274  2666293 (34835758) + IS3EU-1_DR        DNA/IS3EU              4130   4197  (4507) 2364835 *
   240   17.2  1.5  3.1  chr25              2667079  2667144 (34834907) C DNA2-13_DR        DNA                  (5477)    421     357 2364836 *
   342   14.5  0.0  0.0  chr25              2667088  2667149 (34834902) + Polinton-4_DR     DNA/Maverick          12619  12680  (7607) 2364837  
   251   12.3  1.2 10.7  chr25              2667093  2667174 (34834877) + (TAGA)n           Simple_repeat             1     75     (0) 2364838 *
   722   23.3  0.6  3.7  chr25              2667264  2667972 (34834079) + (TCCA)n           Simple_repeat             1    686     (0) 2364839 *
   853   24.8  9.0  4.9  chr25              2667513  2667620 (34834431) C Polinton-4_DR     DNA/Maverick         (7591)  12696   12473 2364840  
  1050   11.8  0.3  6.7  chr25              2667621  2668506 (34833545) + (TCTA)n           Simple_repeat             1    829     (0) 2364841  
   720   18.1  0.2 11.6  chr25              2668325  2668661 (34833390) + (TCCA)n           Simple_repeat             1    298     (0) 2364842 *
   853   24.8  9.0  4.9  chr25              2668507  2668580 (34833471) C Polinton-4_DR     DNA/Maverick         (7591)  12472   12315 2364840  
   250   19.3  0.0  5.8  chr25              2668617  2668671 (34833380) C Polinton-4_DR     DNA/Maverick         (7835)  12452   12401 2364840  
  1285    8.2  5.5  0.0  chr25              2669351  2669532 (34832519) + hAT-N4C_DR        DNA/hAT-Charlie           1    192     (3) 2364843  
   427   23.4  7.3  4.7  chr25              2669533  2669570 (34832481) C TDR19             DNA/hAT-Charlie       (189)    216     174 2364844  
   206   22.4  0.0  0.0  chr25              2671311  2671368 (34830683) C Kolobok-2_DR      DNA/Kolobok-T2       (3422)   3278    3221 2364845 *
   661   25.5 14.2  3.0  chr25              2671319  2671937 (34830114) C Polinton-4_DR     DNA/Maverick         (7584)  12703   12410 2364846 *
  1028   11.7  0.6  9.0  chr25              2671343  2671560 (34830491) + (TCCA)n           Simple_repeat             1    327   (696) 2364847  
   364   28.3  1.6  4.4  chr25              2671561  2671745 (34830306) + (TCTA)n           Simple_repeat             1    180     (0) 2364848  
  1028   11.7  0.6  9.0  chr25              2671746  2672120 (34829931) + (TCCA)n           Simple_repeat           328    891   (132) 2364847  
   248   23.0 15.6  3.1  chr25              2672121  2672376 (34829675) C Polinton-4_DR     DNA/Maverick         (7591)  12696   12410 2364849  
  1028   11.7  0.6  9.0  chr25              2672377  2672460 (34829591) + (TCCA)n           Simple_repeat           892   1023     (0) 2364847  
 11385    1.1 19.4  0.0  chr25              2672912  2674413 (34827638) + Gypsy8-LTR_DR     LTR/Gypsy                 1   1793     (0) 2364850  
 60466    0.5  0.0  0.0  chr25              2674414  2681068 (34820983) + Gypsy8-I_DR       LTR/Gypsy                 1   6655     (0) 2364850  
 11385    1.1 19.4  0.0  chr25              2681069  2682570 (34819481) + Gypsy8-LTR_DR     LTR/Gypsy                 1   1793     (0) 2364850  
  1295   16.2  4.0 20.4  chr25              2683103  2683505 (34818546) + EnSpm-N48B_DR     DNA/CMC-EnSpm           672   1019  (5940) 2364851 *
  2206    8.3  1.2  4.3  chr25              2683172  2683509 (34818542) C HE1_DR1           SINE/tRNA-V-RTE        (24)    378      51 2364852  
  1648    1.1  2.6  0.0  chr25              2683504  2683693 (34818358) + DIRS-1C-LTR_DR    LTR/Ngaro               423    617     (1) 2364853 *
   598   17.1  8.3  2.6  chr25              2683694  2683816 (34818235) C CryptonV-N6_DR    DNA/Crypton-V         (165)    397     267 2364854  
   213   21.8  3.6  0.0  chr25              2684022  2684076 (34817975) C Kolobok-N10B_DR   DNA/Kolobok             (8)    263     207 2364855  
   212   23.1  3.7  4.9  chr25              2684024  2684105 (34817946) + hAT-N79_DR        DNA/hAT-Ac             1697   1777   (312) 2364856 *
  6736    7.0  2.4  0.3  chr25              2684486  2685403 (34816648) + TDR2              DNA/TcMar-Tc1             1    937     (0) 2364857  
  1103    7.4  0.6  4.9  chr25              2685827  2685996 (34816055) C Gypsy-220_DR-LTR  LTR/Gypsy               (0)    945     783 2364858  
   776    3.2  0.0  0.0  chr25              2685997  2686090 (34815961) + HATN5_DR          DNA/hAT-Ac                1     94  (1062) 2364859  
   479    3.3  8.2  0.0  chr25              2686094  2686154 (34815897) + HATN5_DR          DNA/hAT-Ac              373    438   (718) 2364860  
   436    9.4  0.0  0.0  chr25              2686100  2686163 (34815888) + hAT-N163B_DR      DNA/hAT-Charlie         200    263   (614) 2364861 *
  4666    1.1  3.1  0.0  chr25              2686160  2686705 (34815346) + HATN5_DR          DNA/hAT-Ac              594   1156     (0) 2364862  
   481    5.7  4.4  6.3  chr25              2686706  2686794 (34815257) + Helitron-N3B_DR   RC/Helitron            2402   2488  (4116) 2364863 *
   793    3.2  0.0  0.8  chr25              2686713  2686839 (34815212) C L1-56_DR          LINE/L1                (33)   4949    4824 2364864  
   445   28.1  0.7  0.7  chr25              2686795  2686824 (34815227) C Zisupton-7_DR     DNA/Zisupton         (5530)  11548   11406 2364865 *
  4365    9.5  7.2  2.3  chr25              2686811  2687563 (34814488) C Gypsy-220_DR-LTR  LTR/Gypsy             (156)    789       1 2364866  
   304   21.8  0.7  0.7  chr25              2686840  2686851 (34815200) C DNA-8-29_DR       DNA/hAT-Tip100         (76)    940     802 2364867 *
   930   13.0  5.3  1.1  chr25              2687855  2688025 (34814026) + SAT-10_DR         Satellite               995   1172   (426) 2364868 *
  1547    7.5  3.8  0.0  chr25              2687873  2688085 (34813966) + TE-X-16_DR        DNA/Crypton-A             1    221   (132) 2364869  
   209   13.3 22.2  0.0  chr25              2688089  2688133 (34813918) + TE-X-16_DR        DNA/Crypton-A           299    353     (0) 2364870  
  5586    6.9  3.7  0.2  chr25              2688239  2688998 (34813053) + DNA2-2_DR         DNA                       1    786     (0) 2364871  
  4750    7.3 20.4  0.2  chr25              2689088  2689838 (34812213) C TC1DR3            DNA/TcMar-Tc1           (0)   1225     324 2364872  
   528   16.5  3.3  4.2  chr25              2689763  2689882 (34812169) C MuDR-3_DR         DNA/MULE-MuDR         (532)   6440    6322 2364873 *
   767    6.1  0.0  0.0  chr25              2689833  2689931 (34812120) C TC1DR3            DNA/TcMar-Tc1        (1126)     99       1 2364872  
   210   21.3  2.1  0.0  chr25              2689903  2689949 (34812102) C DNA8-26_DR        DNA                  (2996)   1534    1487 2364874 *
  1011    9.3 10.6  0.0  chr25              2689951  2690111 (34811940) + SINE_DR1          SINE                     38    215    (43) 2364875  
   237   27.3  3.9  9.8  chr25              2690092  2690221 (34811830) C CryptonV-N5_DR    DNA/Crypton-V       (19283)   5254    5132 2364876 *
  2615    8.4  0.0  0.6  chr25              2690110  2690458 (34811593) C SINE2-4_DR        SINE/tRNA-V-RTE         (8)    363      17 2364877  
   374   11.5  0.0  1.6  chr25              2690454  2690515 (34811536) + SINE_DR1          SINE                    198    258     (0) 2364878 *
   221   10.0  3.3  0.0  chr25              2690720  2690779 (34811272) + DNA7-N1_DR        DNA/Zisupton           9187   9248  (1169) 2364879 *
   272    0.0  0.0  0.0  chr25              2690749  2690782 (34811269) C DNA8-10_DR        DNA/hAT-Ac           (2383)   1635    1602 2364880  
   227    7.5  3.8  0.0  chr25              2690780  2690790 (34811261) + CryptonV-1_DR     DNA/Crypton-V          5523   5561 (12312) 2364881 *
   245   10.4  5.4 21.9  chr25              2690783  2690859 (34811192) + Mariner-N29_DR    DNA/TcMar-ISRm11        649    744  (1021) 2364882  
  2427   10.5  9.3  2.9  chr25              2691472  2691892 (34810159) C LOOPERN4B_DR      DNA/Kolobok-T2         (38)    465      19 2364883  
  2331   10.0  5.8  0.0  chr25              2692112  2692472 (34809579) + HE1_DR1           SINE/tRNA-V-RTE           1    382    (20) 2364884  
   206   15.2  3.3  1.6  chr25              2692493  2692552 (34809499) + Mariner-N2_DR     DNA/TcMar              3445   3505   (461) 2364885  
   231   27.7  0.0  0.0  chr25              2694202  2694215 (34807836) + hAT-N79_DR        DNA/hAT-Ac             1677   1690   (399) 2364886  
  1282   15.1  0.0  0.0  chr25              2694216  2694427 (34807624) C ANGEL             DNA/Kolobok             (0)    309      98 2364887  
   275   22.0  0.0  0.0  chr25              2694376  2694434 (34807617) C Helitron-2_DR     RC/Helitron         (19355)   8057    7999 2364888 *
   261   17.3  5.9  4.7  chr25              2694416  2694500 (34807551) + EnSpm-8_DR        DNA/CMC-EnSpm          7709   7794  (1647) 2364889 *
  1023   14.4  0.0  0.0  chr25              2694429  2694601 (34807450) C ANGEL             DNA/Kolobok            (39)    270      98 2364890  
   260   22.8  0.0  0.0  chr25              2694552  2694608 (34807443) C Helitron-2_DR     RC/Helitron         (19357)   8055    7999 2364891 *
   556   20.3  8.2  1.7  chr25              2694590  2694759 (34807292) C IS3EU-1_DR        DNA/IS3EU            (4551)   4153    3973 2364892 *
  1520   12.5  0.4  0.4  chr25              2694611  2694867 (34807184) C ANGEL             DNA/Kolobok            (52)    257       1 2364893  
   296   25.0  2.3  0.0  chr25              2694793  2694880 (34807171) C DNA6-1_DR         DNA/hAT-hAT5          (548)    601     512 2364894 *
   432   24.5  0.8 14.8  chr25              2694868  2695106 (34806945) C Merlin-N3_DR      DNA/Merlin             (34)    221      12 2364895  
   248   18.2  6.3  3.4  chr25              2695442  2695459 (34806592) + Zisupton-6_DR     DNA/Zisupton           1034   1178 (20937) 2364896  
   407   12.8  1.4  0.9  chr25              2695469  2695582 (34806469) C Penelope-1_DR     LINE/Penelope         (292)   4154    4056 2364897  
   321   12.9  0.9  3.6  chr25              2695473  2695585 (34806466) + EnSpm-N37_DR      DNA/CMC-EnSpm          4213   4322  (2325) 2364898 *
   215   17.2  3.1  0.8  chr25              2695480  2695608 (34806443) C Helitron-2_DR     RC/Helitron         (21065)   6347    6216 2364899 *
   343   12.7  3.1  2.6  chr25              2695493  2695511 (34806540) + EnSpm-N42B_DR     DNA/CMC-EnSpm          1324   1343  (2958) 2364900  
   365    4.9  1.2  1.2  chr25              2695512  2695593 (34806458) + DNA-TA-4_DR       DNA/TcMar              1473   1554  (8241) 2364901  
   359    7.7  1.1  2.2  chr25              2695513  2695605 (34806446) + hAT-N127_DR       DNA/hAT-Charlie        2096   2187  (8129) 2364902 *
   343   12.7  3.1  2.6  chr25              2695606  2695664 (34806387) + EnSpm-N42B_DR     DNA/CMC-EnSpm          1344   1410  (2891) 2364900  
   275    6.8  0.0  3.4  chr25              2695665  2695756 (34806295) + Merlin-2_DR       DNA/Merlin             9519   9607  (4314) 2364903 *
   305    7.2  0.0  0.7  chr25              2695668  2695685 (34806366) C DNA-TA-4_DR       DNA/TcMar            (8233)   1562    1524 2364904  
   336    2.7  0.0  0.0  chr25              2695686  2695758 (34806293) + Mariner-N29_DR    DNA/TcMar-ISRm11        614    686  (1079) 2364905 *
   947   20.7 11.5  7.7  chr25              2695695  2695919 (34806132) C DNA8-23_DR        DNA                  (1702)   5037    4784 2364906  
   305    7.2  0.0  0.7  chr25              2695759  2695775 (34806276) C DNA-TA-4_DR       DNA/TcMar            (8233)   1523    1481 2364904 *
  1125   14.5  1.5  4.1  chr25              2695920  2696120 (34805931) C HE1_DR1           SINE/tRNA-V-RTE        (25)    377     182 2364907  
   947   20.7 11.5  7.7  chr25              2696121  2696353 (34805698) C DNA8-23_DR        DNA                  (1702)   4783    4519 2364906  
   215   22.0  1.7  0.0  chr25              2696360  2696418 (34805633) C L1-90_DR          LINE/L1               (222)   3985    3926 2364908  
   200   24.7  4.4  2.1  chr25              2696405  2696495 (34805556) + EnSpm-3_DR        DNA/CMC-EnSpm          6136   6228  (2220) 2364909 *
   261   10.2  3.3  1.6  chr25              2696861  2696920 (34805131) C Rex1-31_DRe       LINE/Rex-Babar        (392)   3141    3081 2364910  
   204    4.9  0.0  2.4  chr25              2696886  2696927 (34805124) C hAT-N35B_DR       DNA/hAT-Ac            (698)    914     874 2364911 *
   242   12.0  0.0 11.8  chr25              2697311  2697395 (34804656) C DNA-X-17_DR       DNA                   (586)   1788    1713 2364912 *
   276   22.0  2.7  2.7  chr25              2697321  2697432 (34804619) C Dada-tA_DR        DNA/Dada              (364)   8308    8197 2364913 *
   837   14.6  2.0  1.5  chr25              2697334  2697534 (34804517) C Zisupton-6_DR     DNA/Zisupton        (13383)   8733    8448 2364914  
   499   23.7  0.0 13.6  chr25              2697357  2697556 (34804495) + (TATATG)n         Simple_repeat             2    177     (0) 2364915 *
   385   14.6  0.6 21.2  chr25              2697417  2697581 (34804470) + ZFERV-2-I_DR      LTR/ERV1                704    840  (9724) 2364916 *
   202   31.3  4.1  4.1  chr25              2697535  2697547 (34804504) C SAT-13_DR         Satellite             (353)    814     651 2364917 *
   775    5.8  0.0  0.0  chr25              2699333  2699436 (34802615) + CR1-10_DR         LINE/L2                2176   2279     (5) 2364918  
   342   23.9  0.0  8.2  chr25              2699962  2700066 (34801985) C Kolobok-N5_DR     DNA/Kolobok-T2?       (388)     97       1 2364919  
   432    3.2  3.1  4.7  chr25              2700370  2700434 (34801617) C TC1DR2            DNA/TcMar-Tc1           (0)    876     813 2364920  
  4442    6.2  0.4  0.0  chr25              2700437  2700999 (34801052) C EnSpm-N39B_DR     DNA/CMC-EnSpm?          (0)    565       1 2364921  
  4573   11.2  5.5  0.2  chr25              2701001  2701770 (34800281) C TC1DR2            DNA/TcMar-Tc1          (65)    811       2 2364920  
   239   26.8  1.6  0.8  chr25              2701877  2701985 (34800066) + hAT-N25B_DR       DNA/hAT-Ac              660    826     (3) 2364922  
   391   23.6 11.9  6.3  chr25              2702262  2702301 (34799750) + Helitron-2_DR     RC/Helitron            7919   8217 (19194) 2364923  
  1045   14.7 10.7  2.3  chr25              2702302  2702545 (34799506) C ANGEL             DNA/Kolobok            (45)    264       1 2364924  
   261   21.7  6.8 18.3  chr25              2702329  2702430 (34799621) C IS3EU-1_DR        DNA/IS3EU            (4608)   4096    3901 2364925 *
   387   20.9  6.8  2.9  chr25              2702431  2702563 (34799488) + DNA-N33_DR        DNA                     557    694  (1009) 2364926  
   261   21.7  6.8 18.3  chr25              2702564  2702576 (34799475) C IS3EU-1_DR        DNA/IS3EU            (4608)   3900    3873 2364925  
   207   14.3  0.0  0.0  chr25              2702590  2702624 (34799427) C Merlin-N5_DR      DNA/Merlin              (2)   4303    4269 2364927  
  1102   15.9  5.1  4.3  chr25              2702644  2702899 (34799152) C ANGEL             DNA/Kolobok            (51)    258       1 2364928  
   529   24.2  4.5  5.9  chr25              2702900  2702931 (34799120) + IS3EU-1_DR        DNA/IS3EU              4177   4205  (4499) 2364929  
   271    5.1 22.8  1.0  chr25              2703041  2703053 (34798998) C DNA9-3_DR         DNA/MULE-MuDR?      (10063)   1316    1221 2364930  
   291    6.5  0.0  6.5  chr25              2703054  2703119 (34798932) C Mariner-N29_DR    DNA/TcMar-ISRm11     (1062)    703     642 2364931 *
   319    8.6  0.0  0.0  chr25              2703064  2703121 (34798930) + hAT-N70_DR        DNA/hAT?                528    585   (740) 2364932 *
  4115    7.0  3.9  0.9  chr25              2703077  2703698 (34798353) C Merlin-1_DR       DNA/Merlin           (8310)   2217    1578 2364933  
   379   19.8  8.5  3.8  chr25              2703645  2703769 (34798282) + Harbinger-N17_DR  DNA/PIF-Harbinger       316    524  (1121) 2364934 *
   381   10.8  8.0  1.2  chr25              2703770  2703844 (34798207) + Merlin-2_DR       DNA/Merlin             7671   7750  (6171) 2364935  
  6482    6.3  1.8  0.9  chr25              2703880  2704760 (34797291) + TDR2              DNA/TcMar-Tc1             1    889    (48) 2364936  
   279   13.0  3.0  8.3  chr25              2704710  2704810 (34797241) + hAT-N70_DR        DNA/hAT?                496    591   (734) 2364937 *
   298   10.4  6.0  4.2  chr25              2704755  2704855 (34797196) C EnSpm-6N1_DR      DNA/CMC-EnSpm        (8228)   1008     924 2364938  
   249   17.7  0.0  8.8  chr25              2706049  2706110 (34795941) + Kolobok-N15_DR    DNA/Kolobok               4     60   (852) 2364939  
   208    3.3  0.0  3.3  chr25              2706154  2706184 (34795867) + Kolobok-N10_DR    DNA/Kolobok             131    160   (483) 2364940  
   241   25.9 10.5  1.6  chr25              2706244  2706357 (34795694) + Kolobok-N15_DR    DNA/Kolobok             668    791   (121) 2364941 *
   509   17.1  7.2  3.8  chr25              2706347  2706376 (34795675) + EnSpm-17_DR       DNA/CMC-EnSpm          2692   2705  (6571) 2364942  
  1115   17.4  9.2  3.6  chr25              2706377  2706668 (34795383) C ANGEL             DNA/Kolobok             (0)    309       2 2364943  
   332   22.5  7.9  7.9  chr25              2706524  2706687 (34795364) C hAT-N134_DR       DNA/hAT?              (175)    890     727 2364944 *
   227   17.0  3.6  3.6  chr25              2706704  2706758 (34795293) + Kolobok-N15_DR    DNA/Kolobok             858    912     (0) 2364945  
   378   11.3  0.0  0.0  chr25              2706965  2707026 (34795025) C Dada-U1A_DR       DNA/Dada             (7264)   3715    3654 2364946  
   242   13.9 12.7  4.7  chr25              2706997  2707090 (34794961) C EnSpm-N42B_DR     DNA/CMC-EnSpm         (938)   3366    3339 2364947 *
  2494    4.8  7.5  0.0  chr25              2707081  2707411 (34794640) C DNA-2-2_DR        DNA                    (51)    356       1 2364948  
   751    9.6  0.0  0.0  chr25              2707412  2707513 (34794538) + TDR19C            DNA/hAT-Charlie         100    201   (195) 2364949  
   543   25.0  0.0  0.0  chr25              2707414  2707541 (34794510) C hAT-N22B_DR       DNA/hAT-Ac            (485)    894     767 2364950 *
   715   17.2  1.5  1.5  chr25              2707509  2707644 (34794407) + Penelope-1_DR     LINE/Penelope           397    532  (3914) 2364951  
   234   13.3 10.0  0.0  chr25              2707648  2707707 (34794344) C EnSpm-N59_DR      DNA/CMC-EnSpm?        (672)   2997    2932 2364952  
  1242    5.0 18.3  0.0  chr25              2707784  2707985 (34794066) + TDR20             DNA/Merlin                1    239     (0) 2364953  
   211    3.9  0.0  0.0  chr25              2708951  2708976 (34793075) + DNA2-7_DR         DNA                    4307   4332  (5318) 2364954 *
   224   23.4  1.2  5.1  chr25              2708975  2708990 (34793061) C DNA6-1_DR         DNA/hAT-hAT5          (548)    601     527 2364955  
   336   17.7  0.0  0.0  chr25              2708991  2709052 (34792999) C ANGEL             DNA/Kolobok           (247)     62       1 2364956  
   235   21.8  1.4  5.7  chr25              2708995  2709016 (34793035) C Helitron-2_DR     RC/Helitron         (19429)   7983    7933 2364957 *
   248   17.8  0.0  0.0  chr25              2709017  2709061 (34792990) C EnSpm-N40_DR      DNA/CMC-EnSpm        (2754)   2640    2596 2364958  
   204    6.3  0.0  3.1  chr25              2709277  2709309 (34792742) + hAT-N134_DR       DNA/hAT?                731    762   (303) 2364959 *
   227   22.4  2.5  3.9  chr25              2709308  2709325 (34792726) C DNA6-1_DR         DNA/hAT-hAT5          (548)    601     524 2364960  
   274   15.6  0.0  5.2  chr25              2709326  2709386 (34792665) C DNA2-16_DR        DNA                  (7949)  10102   10045 2364961  
   211    3.9  0.0  0.0  chr25              2709612  2709637 (34792414) + DNA2-7_DR         DNA                    4307   4332  (5318) 2364962  
   200   24.7  1.2  5.1  chr25              2709636  2709651 (34792400) C DNA6-1_DR         DNA/hAT-hAT5          (548)    601     527 2364963 *
   311   19.4  0.0  0.0  chr25              2709652  2709713 (34792338) C ANGEL             DNA/Kolobok           (247)     62       1 2364964  
   210   23.2  1.4  5.7  chr25              2709656  2709677 (34792374) C Helitron-2_DR     RC/Helitron         (19429)   7983    7933 2364965 *
   227   20.0  0.0  0.0  chr25              2709678  2709722 (34792329) C EnSpm-N40_DR      DNA/CMC-EnSpm        (2754)   2640    2596 2364958  
   208   18.9 16.1 11.1  chr25              2709893  2709986 (34792065) C Kolobok-N10_DR    DNA/Kolobok           (480)    163       2 2364966  
   219   19.0  0.0  5.2  chr25              2709987  2710047 (34792004) C DNA2-16_DR        DNA                  (7949)  10102   10045 2364967  
   274   27.5  0.0  0.0  chr25              2710144  2710223 (34791828) + Kolobok-N15_DR    DNA/Kolobok             669    748   (164) 2364968  
   204   13.3  2.1  4.3  chr25              2710201  2710247 (34791804) C Kolobok-N10_DR    DNA/Kolobok           (464)    179     134 2364969 *
   335   21.1 26.6  1.1  chr25              2710274  2710412 (34791639) C ANGEL             DNA/Kolobok             (0)    309     136 2364970  
   210   16.3  2.0  4.0  chr25              2710482  2710532 (34791519) C Kolobok-N10_DR    DNA/Kolobok           (461)    182     133 2364969  
   252   21.7  0.0  4.0  chr25              2710546  2710557 (34791494) + hAT-N134_DR       DNA/hAT?                732    805   (260) 2364971  
   316   20.0  0.0  0.0  chr25              2710558  2710622 (34791429) C ANGEL             DNA/hAT                 (0)    309     245 2364972  
   223   28.7  1.0  7.6  chr25              2710564  2710661 (34791390) C EnSpm-N25_DR      DNA/CMC-EnSpm        (4130)    556     465 2364973 *
   308   13.5  8.3  1.6  chr25              2710613  2710672 (34791379) C ANGEL             DNA/hAT               (245)     64       1 2364972  
   212   17.0  5.7  0.0  chr25              2710626  2710678 (34791373) C IS3EU-4_DR        DNA/IS3EU           (10678)   4351    4296 2364974 *
  4655    1.7  1.5  0.0  chr25              2710917  2711447 (34790604) C DNA21TA1_DR       DNA/TcMar-Tc1           (0)    539       1 2364975  
   226   29.1  0.0  2.5  chr25              2711448  2711507 (34790544) + EnSpm-N40_DR      DNA/CMC-EnSpm          2608   2665  (2729) 2364976 *
   311   18.0  0.0  0.0  chr25              2711449  2711509 (34790542) C ANGEL             DNA/Kolobok             (4)    305     245 2364977  
   267   14.8  0.0  3.7  chr25              2711511  2711566 (34790485) C EnSpm-8_DR        DNA/CMC-EnSpm        (3444)   5997    5944 2364978  
   277   18.5  1.2  5.2  chr25              2711733  2711746 (34790305) + IS3EU-4_DR        DNA/IS3EU              4289   4299 (10730) 2364979  
   709   17.5 23.9  0.4  chr25              2711747  2711964 (34790087) C ANGEL             DNA/Kolobok             (0)    309      41 2364980  
   813   11.0 17.9  0.0  chr25              2712180  2712324 (34789727) + TDR15             DNA/hAT-Ac                1    171   (378) 2364981  
   570   13.6  0.0  2.1  chr25              2712244  2712341 (34789710) C DNAX-10B_DR       DNA                   (419)    755     660 2364982 *
   550   20.8  5.3  2.2  chr25              2712537  2712669 (34789382) + CryptonV-N3_DR    DNA/Crypton-V          6020   6156 (14507) 2364983  
   687   17.4  0.0  4.9  chr25              2712680  2712830 (34789221) C DNA8-10_DR        DNA/hAT-Ac            (147)   3871    3728 2364984 *
  1033   10.8  0.0  1.9  chr25              2712705  2712865 (34789186) C EnSpm-N37_DR      DNA/CMC-EnSpm        (6180)    467     310 2364985 *
  1053    5.3  0.0  0.8  chr25              2712707  2712840 (34789211) C SINE2-3_DR        SINE/tRNA-V-RTE         (2)    366     234 2364986  
   841   17.9  1.1  3.4  chr25              2712841  2712885 (34789166) C Helitron-2_DR     RC/Helitron          (4032)  23380   23206 2364987  
   200    5.9  8.6  2.7  chr25              2712913  2712947 (34789104) C DNA9-6_DR         DNA                  (5662)   2222    2186 2364988  
  9571    5.6  1.3  0.0  chr25              2713479  2714687 (34787364) + TC1DR3            DNA/TcMar-Tc1             1   1225     (0) 2364989  
   265   12.5  0.0  0.0  chr25              2714653  2714692 (34787359) C DNA8-26_DR        DNA                  (2990)   1540    1501 2364990 *
   205   13.8  1.9  5.8  chr25              2715213  2715229 (34786822) + DNA2-16_DR        DNA                   10033  10047  (8004) 2364991  
   545   13.0  7.8  0.8  chr25              2715230  2715345 (34786706) + ANGEL             DNA/Kolobok               1    124   (185) 2364992  
   325   18.6  3.8  7.9  chr25              2715254  2715358 (34786693) C EnSpm-N13_DR      DNA/CMC-EnSpm        (1483)  20666   20566 2364993 *
   258    0.0  0.0  0.0  chr25              2715360  2715387 (34786664) C DNA2-2_DR         DNA                     (0)    786     759 2364994 *
  6093    2.1  2.0  0.0  chr25              2715380  2716092 (34785959) C DNA2-2_DR         DNA                    (66)    720       1 2364994  
   207   11.6  4.7  0.0  chr25              2716244  2716286 (34785765) C EnSpm-11_DR       DNA/CMC-EnSpm        (8860)    143      99 2364995  
   871    9.7 26.1  0.0  chr25              2716522  2716697 (34785354) + HarbingerN1_DR    DNA/PIF-Harbinger         1    222   (428) 2364996  
  8057    9.6  0.8  0.7  chr25              2716698  2717859 (34784192) + DNA-8-3_DR        DNA/P                     1   1163     (0) 2364997  
  2778    9.2  5.8  0.0  chr25              2717861  2718271 (34783780) + HarbingerN1_DR    DNA/PIF-Harbinger       216    650     (0) 2364998  
   307   19.4 11.0  8.3  chr25              2718283  2718400 (34783651) + hAT-N164B_DR      DNA/hAT-Tip100          442    562  (1027) 2364999  
   447   10.9  7.2 14.2  chr25              2718401  2718424 (34783627) + hAT-N111_DR       DNA/hAT-Ac              234    283   (819) 2365000  
  1219   14.6  0.9  0.0  chr25              2718854  2719086 (34782965) + hAT-N21B_DR       DNA/hAT-Ac              987   1221    (80) 2365001  
   996    7.6  0.3  2.9  chr25              2719594  2721341 (34780710) + SAT-4_DR          Satellite                 1   1702     (0) 2365002  
   225   23.9  7.5  0.0  chr25              2723209  2723275 (34778776) C Harbinger-8_DR    DNA/PIF-Harbinger    (1093)   1240    1169 2365003  
   431   17.0  8.5  0.0  chr25              2724218  2724323 (34777728) C Rex1-31_DRe       LINE/Rex-Babar         (43)   3490    3376 2365004  
   634   10.9  8.5  0.7  chr25              2724403  2724531 (34777520) C L2-3_DRe          LINE/L2                 (0)   5068    4930 2365005  
   324   17.6  1.4  2.9  chr25              2724522  2724591 (34777460) C CryptonV-N2_DR    DNA/Crypton-V         (915)  15723   15655 2365006 *
   492    9.2  0.6  0.0  chr25              2724530  2724603 (34777448) + EnSpm-N37_DR      DNA/CMC-EnSpm           364    426  (6221) 2365007 *
   623   11.1 14.5  0.6  chr25              2724532  2724547 (34777504) + Polinton-1N1_DR   DNA/Maverick           3167   3331 (12138) 2365008  
   211    2.2 28.9  0.0  chr25              2724634  2724678 (34777373) C Rex1-31_DRe       LINE/Rex-Babar        (308)   3225    3168 2365009  
   205   28.8  7.3  4.5  chr25              2724657  2724765 (34777286) C EnSpm-N36_DR      DNA/CMC-EnSpm         (872)   2353    2242 2365010 *
  1359    8.7  5.1  0.0  chr25              2724690  2724885 (34777166) + TDR19             DNA/hAT-Charlie         198    403     (2) 2365011  
   237   13.8  3.4  1.7  chr25              2725445  2725503 (34776548) + ASAT_CY           Satellite                39     98   (164) 2365012  
   805   18.3  4.0  1.1  chr25              2725558  2725734 (34776317) C DNA8-25_DR        DNA                  (1772)   2195    2014 2365013 *
  1179   11.9 10.0  0.4  chr25              2725583  2725802 (34776249) C HE1_DR1           SINE/tRNA-V-RTE        (12)    390     150 2365014  
   882   23.5  5.0 12.2  chr25              2725587  2725811 (34776240) + DNA8-23_DR        DNA                    1704   2098  (4641) 2365015 *
  1018   17.3  2.5  0.0  chr25              2725812  2725833 (34776218) C DNA2-16_DR        DNA                 (11911)   6140    5939 2365016  
  1213    8.6  2.3  0.0  chr25              2725834  2726008 (34776043) C SINE2-4_DR        SINE/tRNA-V-RTE         (0)    371     193 2365017  
   664   18.2  3.1 35.4  chr25              2725836  2726025 (34776026) + EnSpm-15_DR       DNA/CMC-EnSpm          8995   9215  (2239) 2365018 *
   842   16.0  7.7  0.6  chr25              2726026  2726195 (34775856) C NonLTR-1C_DR      Retroposon             (32)   1179     998 2365019  
   664   18.2  3.1 35.4  chr25              2726196  2726321 (34775730) + EnSpm-15_DR       DNA/CMC-EnSpm          9216   9364  (2090) 2365018  
   513   25.4  6.6  8.8  chr25              2726247  2726595 (34775456) C DNA8-10_DR        DNA/hAT-Ac           (2071)   1947    1606 2365020 *
   391   14.8  4.9  0.0  chr25              2726491  2726612 (34775439) + Dada-U6_DR        DNA/Dada                757    884  (8079) 2365021 *
   531   11.8  2.5  8.1  chr25              2726505  2726661 (34775390) + DNA2-7_DR         DNA                    2614   2762  (6888) 2365022  
   204    3.6  0.0  0.0  chr25              2727585  2727612 (34774439) + DNA-N15_DR        DNA                       2     29   (376) 2365023  
   892   16.5  1.7  1.2  chr25              2727659  2727830 (34774221) + hAT-N167B_DR      DNA/hAT-Charlie        1206   1378   (195) 2365024  
   768   21.3  1.5  4.7  chr25              2727665  2727861 (34774190) C EnSpm-17_DR       DNA/CMC-EnSpm        (6282)   2994    2804 2365025 *
   775   16.1  1.7  4.1  chr25              2727697  2727871 (34774180) C HATN17_DR         DNA/hAT-Tip100       (1068)    479     309 2365026  
  2550    8.9  5.8  2.7  chr25              2727959  2728386 (34773665) C DNA-8-28_DR       DNA/hAT-Tip100?       (141)    441       1 2365027  
   438   11.3  2.4  6.1  chr25              2728387  2728471 (34773580) + DNA-N15_DR        DNA                     201    282   (123) 2365028  
   329   24.5  1.4  2.8  chr25              2729631  2729773 (34772278) C EnSpm-N2_DR       DNA/CMC-EnSpm         (913)   3102    2962 2365029 *
  1716   16.9 15.5  3.6  chr25              2729658  2730186 (34771865) C MuDR-2_DR         DNA/MULE-MuDR        (7476)  16457   15868 2365030 *
  2253   15.8 15.0  4.2  chr25              2729715  2730320 (34771731) + Merlin-1_DR       DNA/Merlin             1570   2238  (8289) 2365031  
   738   15.2 12.2  0.4  chr25              2730109  2730353 (34771698) + Zisupton-6_DR     DNA/Zisupton           9102   9375 (12741) 2365032 *
   752   19.4  3.7  1.6  chr25              2730234  2730456 (34771595) C Harbinger-N17_DR  DNA/PIF-Harbinger    (1028)    617     412 2365033 *
   966   15.0  5.6  0.9  chr25              2730340  2730643 (34771408) C TDR7              DNA                    (13)    528     184 2365034  
   270    8.9 17.8  0.0  chr25              2730647  2730661 (34771390) C Merlin-2_DR       DNA/Merlin           (8997)   4924    4902 2365035  
   818    4.1  0.0  0.0  chr25              2730662  2730759 (34771292) + TC1DR3            DNA/TcMar-Tc1             1     98  (1127) 2365036  
   679    8.5  0.0  0.0  chr25              2730759  2730852 (34771199) + TC1DR3            DNA/TcMar-Tc1           811    904   (321) 2365037 *
  1189   14.2 27.6  0.5  chr25              2730880  2731219 (34770832) C Mariner-N38_DR    DNA/TcMar-Tc1          (47)    500      69 2365038  
  1052   19.7 22.2  0.4  chr25              2730885  2731317 (34770734) + EnSpm-N13_DR      DNA/CMC-EnSpm          7687   8213 (13936) 2365039 *
   201   22.2  0.0  1.9  chr25              2731311  2731365 (34770686) + EnSpm-N40B_DR     DNA/CMC-EnSpm          3127   3180  (2327) 2365040 *
   317   21.1  3.1 11.8  chr25              2731327  2731455 (34770596) + ANGEL             DNA/Kolobok             191    309     (0) 2365041  
  2105    4.7  0.0  0.0  chr25              2731896  2732150 (34769901) + HATN8_DR          DNA/Zisupton              1    255     (0) 2365042  
  2883   11.0  3.1  0.6  chr25              2732152  2732634 (34769417) + Mariner-N38_DR    DNA/TcMar-Tc1            53    547     (0) 2365043  
   492   16.9  0.2  2.9  chr25              2732608  2732645 (34769406) + Ginger1-N1_DR     DNA/Ginger-1            275    422  (2236) 2365044 *
  2473   17.2  3.6  0.9  chr25              2732635  2732703 (34769348) + Helitron-N2_DR    RC/Helitron             977   1543   (920) 2365045  
   519   15.9  0.0  0.0  chr25              2732646  2732733 (34769318) + (TCTG)n           Simple_repeat             2     89     (0) 2365046 *
   332   13.1  0.0  7.2  chr25              2732669  2732742 (34769309) C Polinton-4_DR     DNA/Maverick         (7680)  12607   12539 2365047 *
  6849    6.4  6.6  0.2  chr25              2732925  2733893 (34768158) C Mariner-N23_DRe   DNA/TcMar-ISRm11        (0)   1031       1 2365048  
   991   18.0  1.4  1.4  chr25              2733922  2734135 (34767916) C EnSpm-N21_DR      DNA/CMC-EnSpm         (213)    266      53 2365049  
   484   20.0  3.5  2.6  chr25              2734124  2734236 (34767815) + DNA6-6_DR         DNA                    7881   7994  (3287) 2365050 *
  2188   10.3  5.5  0.3  chr25              2734139  2734499 (34767552) + HE1_DR1           SINE/tRNA-V-RTE           6    385    (17) 2365051  
  1804   16.5  6.0  4.5  chr25              2734142  2734559 (34767492) C TDR17B            DNA/Sola-1            (777)    769     346 2365052 *
  1098   14.4 10.8  0.8  chr25              2735314  2735544 (34766507) C DNA-2-30B_DR      DNA                     (0)    413     160 2365053  
  2095    8.3 11.8  0.8  chr25              2736171  2736499 (34765552) C SINE2-4_DR        SINE/tRNA-V-RTE         (1)    370       6 2365054  
  1322   13.3  8.3 13.7  chr25              2736500  2736541 (34765510) + EnSpm-15_DR       DNA/CMC-EnSpm           957   1309 (10145) 2365055  
  3471    9.6  1.2  0.0  chr25              2736935  2737426 (34764625) C hAT-N203_DR       DNA/hAT-Tip100       (3990)   1551    1054 2365056  
   442   21.6  7.2  0.0  chr25              2737646  2737756 (34764295) C Harbinger-N17_DR  DNA/PIF-Harbinger     (904)    741     623 2365057 *
   658    9.8  2.9  0.0  chr25              2737670  2737771 (34764280) + HE1_DR1           SINE/tRNA-V-RTE         278    382    (20) 2365058  
   484   18.8  2.6  3.5  chr25              2737772  2737785 (34764266) + DNA2-16_DR        DNA                    6014   6128 (11923) 2365059  
  5072   13.0 18.1  1.6  chr25              2738410  2739572 (34762479) C DNA-5-5_DR        DNA/hAT                 (0)   1353       1 2365060  
  5124    7.2  6.2  0.6  chr25              2739789  2740601 (34761450) + DNA-2-10_DR       DNA/TcMar                 1    858   (369) 2365061  
   207   13.8  0.0  0.0  chr25              2741059  2741087 (34760964) C Helitron-N3B_DR   RC/Helitron          (3268)   3336    3308 2365062  
   311    9.4 30.3  2.1  chr25              2741312  2741387 (34760664) + DNA-2-10_DR       DNA/TcMar                 1     97  (1130) 2365063  
   207   13.8  0.0  0.0  chr25              2741441  2741469 (34760582) C Helitron-N3B_DR   RC/Helitron          (3268)   3336    3308 2365062  
   692   15.5  0.0  0.0  chr25              2742041  2742156 (34759895) C Harbinger-N28_DR  DNA/PIF-Harbinger       (1)    661     546 2365064  
  1815   10.3  2.6  0.0  chr25              2742213  2742485 (34759566) C DNA4-1B_DR        DNA/Sola-2            (306)    308      29 2365065  
  6856    6.6  0.6  0.0  chr25              2742522  2743415 (34758636) + TC1DR3            DNA/TcMar-Tc1           316   1214    (11) 2365066  
   391   17.9  1.9  0.1  chr25              2743443  2743527 (34758524) C Harbinger-N31B_DR DNA/PIF-Harbinger       (0)    685     597 2365067 *
  5109    2.9  2.4  0.0  chr25              2743516  2744133 (34757918) + L2-2_DRe          LINE/L2                3603   4235     (3) 2365068  
   236   14.6  1.7  7.1  chr25              2744117  2744175 (34757876) + DNA-8-9_DR        DNA/hAT-Ac              540    595  (3124) 2365069 *
   383   19.1  0.0  0.0  chr25              2744192  2744259 (34757792) C Harbinger-N28_DR  DNA/PIF-Harbinger     (404)    258     191 2365064  
   257   18.0  0.0  0.0  chr25              2744293  2744342 (34757709) C Harbinger-N31B_DR DNA/PIF-Harbinger     (631)     50       1 2365070  
   207   22.4  6.8  1.6  chr25              2744383  2744441 (34757610) C ANGEL             DNA/Kolobok             (1)    308     247 2365071  
   856   10.8  5.0 11.7  chr25              2745191  2745409 (34756642) + EnSpm-N4B_DR      DNA/CMC-EnSpm?           15    220     (0) 2365072  
  1150   19.4 12.5  0.0  chr25              2745702  2745980 (34756071) + DNA8-23_DR        DNA                    1655   1968  (4771) 2365073 *
  1778   18.4 30.2  3.1  chr25              2745736  2746054 (34755997) C Merlin-1_DR       DNA/Merlin           (1482)   9045    8551 2365074  
  2817    5.1  4.0  0.0  chr25              2746055  2746408 (34755643) + SINE2-3_DR        SINE/tRNA-V-RTE           1    368     (0) 2365075  
  1079   17.3  7.6  6.0  chr25              2746163  2746271 (34755780) C Harbinger-N17_DR  DNA/PIF-Harbinger     (792)    853     575 2365076 *
  1170    6.8  0.6  1.8  chr25              2746272  2746437 (34755614) C hAT-N167B_DR      DNA/hAT-Charlie       (193)   1380    1217 2365077  
   763   16.7  0.6  2.4  chr25              2746302  2746473 (34755578) + DNA-TA-4_DR       DNA/TcMar              4550   4718  (5077) 2365078 *
   404   20.5  0.0  2.4  chr25              2746612  2746696 (34755355) + Penelope-1_DR     LINE/Penelope          3778   3860   (586) 2365079 *
   543    6.3  0.0  2.5  chr25              2746623  2746703 (34755348) C Mariner-N2_DR     DNA/TcMar            (2581)   1385    1307 2365080  
   437   14.8  2.2  2.2  chr25              2746629  2746718 (34755333) C EnSpm-22N2_DR     DNA/CMC-EnSpm        (1246)   4301    4212 2365081 *
   413   20.6  1.8  4.6  chr25              2746704  2746734 (34755317) + HATN17_DR         DNA/hAT-Tip100          404    512  (1035) 2365082 *
   529   20.9  6.1  9.9  chr25              2746897  2746940 (34755111) + Zisupton-7_DR     DNA/Zisupton           9668   9888  (7194) 2365083  
   862   12.5 10.3  0.5  chr25              2746941  2747125 (34754926) C DNA11TA1_DR       DNA/CMC-EnSpm           (0)    203       1 2365084  
   305   18.0  4.4 15.1  chr25              2747316  2747498 (34754553) C EnSpm-N4B_DR      DNA/CMC-EnSpm?          (8)    212      47 2365085  
   872   14.4  0.6  1.2  chr25              2748633  2748792 (34753259) C Kolobok-1N2_DR    DNA/Kolobok-T2          (0)    690     532 2365086  
   488   21.7  3.2  3.2  chr25              2748793  2748916 (34753135) + Copia-11B_DR-LTR  LTR/Gypsy?                1    124   (374) 2365087  
  5504    3.2  2.3  0.5  chr25              2748920  2749581 (34752470) + HarbingerN2_DR    DNA/PIF-Harbinger         1    674     (0) 2365088  
   835   16.6  4.7 11.2  chr25              2749584  2749840 (34752211) + Copia-11B_DR-LTR  LTR/Gypsy?              130    371    (97) 2365087  
   364   25.7  6.3  5.2  chr25              2749714  2749842 (34752209) C Copia-11K_DR-LTR  LTR/Gypsy?            (287)    211      81 2365089 *
  2588    7.6  1.7 13.1  chr25              2749843  2750325 (34751726) + Copia-15B_DR-LTR  LTR/Gypsy?                1    434     (0) 2365090  
   258   18.2 22.7  0.0  chr25              2750326  2750341 (34751710) + Copia-11B_DR-LTR  LTR/Gypsy?              365    445     (0) 2365087  
   290   16.0 10.0  0.0  chr25              2750342  2750391 (34751660) C Copia-12B_DR-LTR  LTR/Gypsy?            (412)     55       1 2365091  
  1671   12.1 11.3  1.4  chr25              2750392  2750706 (34751345) + LOOPERN4B_DR      DNA/Kolobok-T2          154    499     (4) 2365092  
   540   13.2 17.8 12.4  chr25              2750865  2751072 (34750979) C HATN1_DR          DNA/hAT                 (0)    427     210 2365093  
   424   10.0  1.4  4.2  chr25              2751074  2751146 (34750905) C Copia-11I_DR-LTR  LTR/Gypsy?              (0)    477     407 2365094  
  6831    2.6  1.6  0.0  chr25              2751147  2751953 (34750098) C hAT-N65_DR        DNA/hAT-Ac              (0)    820       1 2365095  
  1822   16.8  3.9  2.7  chr25              2751954  2752362 (34749689) C Copia-11I_DR-LTR  LTR/Gypsy?             (63)    414       1 2365094  
   350   21.0  9.9  3.4  chr25              2752372  2752466 (34749585) C HATN1_DR          DNA/hAT               (223)    204       1 2365093  
   364   16.8 12.4  1.9  chr25              2752467  2752563 (34749488) + hAT-N117_DR       DNA/hAT-Tip100         1768   1874   (783) 2365096  
  2543    9.1  2.2  0.0  chr25              2752699  2753061 (34748990) C HE1_DR1           SINE/tRNA-V-RTE        (22)    380      10 2365097  
   978   19.9  3.4  5.6  chr25              2752853  2752888 (34749163) + CryptonV-N4_DR    DNA/Crypton-V          7660   7846  (5647) 2365098 *
   992   17.7  1.0  2.1  chr25              2752889  2753084 (34748967) C SAT-26B_DR        Satellite               (1)    792     599 2365099  
   316   19.5  0.0  9.6  chr25              2753103  2753193 (34748858) C hAT-N174_DR       DNA/hAT-Ac            (644)     95      13 2365100  
   379   15.9  0.0  1.4  chr25              2754014  2754071 (34747980) + Copia-13D_DR-LTR  LTR/Gypsy?                5     61   (848) 2365101  
  2420   12.0  5.4  0.9  chr25              2754072  2754516 (34747535) C Copia-15_DR-LTR   LTR/Gypsy?              (0)    465       1 2365102  
   316   20.0  5.9  0.0  chr25              2754517  2754600 (34747451) + Copia-13D_DR-LTR  LTR/Gypsy?               58    146   (763) 2365101 *
  1235   16.4 12.4  3.7  chr25              2754584  2754905 (34747146) + DNAX-23_DR        DNA                    9371   9719  (2082) 2365103 *
  2072    6.8 14.0  0.0  chr25              2754663  2754983 (34747068) C SINE2-4_DR        SINE/tRNA-V-RTE         (0)    371       6 2365104  
  1624   15.3 10.1  2.4  chr25              2754669  2755023 (34747028) C EnSpm-N10_DR      DNA/CMC-EnSpm        (5566)   3742    3361 2365105 *
   754   18.6 15.8  0.7  chr25              2754989  2755247 (34746804) C DNAX-16_DR        DNA                   (125)    298       1 2365106 *
   228   13.3  0.0  2.2  chr25              2756011  2756056 (34745995) C Harbinger-N24_DR  DNA/PIF-Harbinger       (0)   1078    1034 2365107  
   987    3.9  3.3  0.0  chr25              2756057  2756209 (34745842) + Gypsy47-LTR_DR    LTR/Gypsy                 1    158   (811) 2365108 *
  2007    2.6  0.0  0.0  chr25              2756208  2756441 (34745610) + Gypsy47-I_DR      LTR/Gypsy              1743   1976  (3093) 2365108  
   619    6.4  0.0  0.0  chr25              2756447  2756524 (34745527) C Harbinger-N24_DR  DNA/PIF-Harbinger      (61)   1017     940 2365107  
  1166    5.1  2.5  0.0  chr25              2756594  2756750 (34745301) C L1-116_DR         LINE/L1                 (0)   3003    2843 2365109  
   545    3.1  0.0  0.0  chr25              2756751  2756815 (34745236) C Harbinger3_DR     DNA/PIF-Harbinger       (0)   3599    3535 2365110  
   244   15.9  0.0  0.0  chr25              2756814  2756857 (34745194) C Harbinger3_DR     DNA/PIF-Harbinger     (328)   3271    3228 2365110 *
  1129   19.1 15.5  0.1  chr25              2756853  2757123 (34744928) C TDR13             DNA                   (338)    424       1 2365111  
   221   26.0  0.0 12.8  chr25              2757818  2757914 (34744137) C EnSpm-9_DR        DNA/CMC-EnSpm        (7863)    757     672 2365112  
   403    3.3  8.3  0.0  chr25              2758063  2758122 (34743929) C DNA8-17_DR        DNA/hAT-Tip100        (137)   1676    1612 2365113 *
   417    3.8  0.0  0.0  chr25              2758070  2758122 (34743929) + hAT-N167B_DR      DNA/hAT-Charlie        1247   1299   (274) 2365114  
   388   11.6  4.3  0.0  chr25              2758123  2758138 (34743913) C DNA2-16_DR        DNA                  (9809)   8242    8171 2365115  
  6613    2.1  1.9  0.0  chr25              2758238  2759008 (34743043) C DNA2-2_DR         DNA                     (0)    786       1 2365116  
   521    8.7  0.0  0.0  chr25              2759040  2759108 (34742943) + HATN8_DR          DNA/Zisupton            187    255     (0) 2365117  
   808   12.0  0.0  0.0  chr25              2759109  2759233 (34742818) C hAT-N70_DR        DNA/hAT?              (950)    375     251 2365118  
  3896    6.0 15.7  1.2  chr25              2759234  2759878 (34742173) C TDR13B2           DNA                     (1)    778      42 2365119  
  2345    9.4  0.9  0.0  chr25              2759869  2760188 (34741863) + SINE2-4_DR        SINE/tRNA-V-RTE          45    367     (4) 2365120 *
   381   13.9  0.0  0.0  chr25              2760188  2760259 (34741792) C DNA-6-N4_DR       DNA/IS3EU            (3805)     72       1 2365121 *
   575   11.4  0.0  9.4  chr25              2760872  2760987 (34741064) + L2-52_DR          LINE/L2                1438   1543     (9) 2365122  
   442   14.6  3.0 28.6  chr25              2760963  2761163 (34740888) + DNA-N37_DR        DNA                      34    194   (473) 2365123 *
  1071   13.2 14.0  0.4  chr25              2761369  2761589 (34740462) + EnSpm-N25_DR      DNA/CMC-EnSpm             1    251  (4435) 2365124  
  1481   16.3  2.3 19.7  chr25              2761616  2762179 (34739872) + EnSpm-N25_DR      DNA/CMC-EnSpm          4200   4681     (5) 2365125  
   420   19.6  3.1 12.5  chr25              2762622  2762678 (34739373) + EnSpm-17_DR       DNA/CMC-EnSpm          2654   2694  (6582) 2365126  
  1506   14.7  2.8  1.4  chr25              2762679  2762967 (34739084) + ANGEL             DNA/Kolobok               1    293    (16) 2365127  
   377   17.1  1.6 14.7  chr25              2763019  2763141 (34738910) + DNA-N37_DR        DNA                      22    130   (537) 2365128  
   271   13.0  0.0  6.5  chr25              2763603  2763668 (34738383) + DNA9-N1_DR        DNA/MULE-NOF           2273   2334  (2682) 2365129 *
   514   26.1  5.8  3.1  chr25              2763622  2763811 (34738240) C CryptonV-N5_DR    DNA/Crypton-V       (20507)   4030    3836 2365130 *
  1964    9.4  3.6  1.6  chr25              2763646  2763948 (34738103) C HE1_DR1           SINE/tRNA-V-RTE        (18)    384      76 2365131  
   224   14.3  4.7  1.5  chr25              2764031  2764094 (34737957) + DNA9-3_DR         DNA/MULE-MuDR?         1793   1858  (9521) 2365132  
   288    9.1  0.0  0.0  chr25              2764135  2764178 (34737873) + Merlin-1_DR       DNA/Merlin             4072   4115  (6412) 2365133  
   246    9.9  0.0  7.8  chr25              2764179  2764189 (34737862) C TDR9              DNA                    (30)    178     128 2365134  
   210   18.8 10.1  0.0  chr25              2764291  2764359 (34737692) + DNA9-3_DR         DNA/MULE-MuDR?         1784   1859  (9520) 2365135  
   303    0.8  1.9  2.4  chr25              2764426  2764568 (34737483) + (TTTTA)n          Simple_repeat             1    142     (0) 2365136  
  1137   10.0  7.1  1.0  chr25              2764569  2764750 (34737301) C SINE2-4_DR        SINE/tRNA-V-RTE       (170)    201       9 2365137  
  1068   14.3 10.8  2.3  chr25              2764570  2764855 (34737196) C DNA9-3_DR         DNA/MULE-MuDR?       (1553)   9826    9517 2365138 *
   897   18.3 10.3  4.0  chr25              2764751  2764966 (34737085) + DNA6-6_DR         DNA                    6995   7416  (3865) 2365139 *
   375    8.9  7.3  1.1  chr25              2764760  2764819 (34737232) C Polinton-1N1_DR   DNA/Maverick          (481)  14988   14789 2365140 *
   706    1.7  0.0  0.0  chr25              2764820  2764999 (34737052) + (TTATA)n          Simple_repeat             1    180     (0) 2365141  
   375    8.9  7.3  1.1  chr25              2765000  2765020 (34737031) C Polinton-1N1_DR   DNA/Maverick          (481)  14788   14712 2365140  
  1189    8.5  6.5  0.5  chr25              2765060  2765259 (34736792) + EnSpm-N4_DR       DNA/CMC-EnSpm             1    212     (0) 2365142  
   284   20.0  3.1  2.1  chr25              2766270  2766397 (34735654) + (TTA)n            Simple_repeat             1    173   (119) 2365143  
   303   13.2  0.0  0.0  chr25              2766398  2766450 (34735601) + (CTA)n            Simple_repeat             1     53     (0) 2365144  
   259   21.1  4.0  0.0  chr25              2766451  2766473 (34735578) C L1-11_DR          LINE/L1               (840)   6484    6406 2365145  
   284   20.0  3.1  2.1  chr25              2766474  2766559 (34735492) + (TTA)n            Simple_repeat           174    292     (0) 2365143  
   393   18.0  3.4  0.0  chr25              2766835  2766923 (34735128) C EnSpm-N21_DR      DNA/CMC-EnSpm         (381)     98       7 2365146  
  1462   20.4 11.1 11.1  chr25              2767772  2770187 (34731864) C SAT-20_DR         Satellite             (876)   2416       1 2365147  
  3667    8.6  7.2  1.9  chr25              2770836  2771430 (34730621) + TC1DR2            DNA/TcMar-Tc1             1    626   (250) 2365148  
  1745    6.0  0.0  0.0  chr25              2771467  2771682 (34730369) + Mariner-N8_DR     DNA/TcMar                12    227     (2) 2365149  
  1855    7.2 17.5  0.0  chr25              2771831  2772121 (34729930) C SINE3-1           SINE/5S-Deu-L2          (0)    590     249 2365150  
   260   18.8  5.7  2.2  chr25              2772082  2772096 (34729955) C Gypsy123-I_DR     LTR/Gypsy            (4691)    723     574 2365151 *
   539    8.4  0.1  2.6  chr25              2772097  2772248 (34729803) C EnSpm-6N1_DR      DNA/CMC-EnSpm        (8211)   1025     941 2365152  
   341   11.4  1.4  0.0  chr25              2772127  2772266 (34729785) C DNA-X-5_DR        DNA/hAT               (100)   1121     980 2365153 *
  1839   16.5  9.5  9.7  chr25              2772145  2772735 (34729316) C DNA6-6_DR         DNA                  (3860)   7421    6832 2365154  
   253   14.8  1.2  0.0  chr25              2772267  2772295 (34729756) + EnSpm-N42_DR      DNA/CMC-EnSpm           554    724   (528) 2365155 *
  2028    8.7 13.9  0.8  chr25              2772421  2772743 (34729308) + SINE2-4_DR        SINE/tRNA-V-RTE           7    371     (0) 2365156  
  1627   15.4 12.9  2.9  chr25              2772424  2772803 (34729248) + DNA6-6_DR         DNA                    4203   4619  (6662) 2365157 *
   219   21.1 10.5  0.0  chr25              2773923  2773979 (34728072) + Tx1-13_DR         LINE/L1-Tx1            4401   4463   (438) 2365158  
   621   14.9 30.4  3.9  chr25              2774003  2774226 (34727825) + CryptonV-N6_DR    DNA/Crypton-V             1    281   (281) 2365159  
   531    9.5  1.2  9.3  chr25              2774211  2774372 (34727679) C Zisupton-6_DR     DNA/Zisupton        (12709)   9407    9258 2365160 *
   372    9.3  4.0 14.5  chr25              2774272  2774446 (34727605) C Dada-tA_DR        DNA/Dada              (390)   8282    8124 2365161 *
   360   17.3 27.0  0.0  chr25              2774373  2774395 (34727656) + Zisupton-7_DR     DNA/Zisupton           4657   4891 (12191) 2365162 *
   982   15.1  1.7  0.6  chr25              2774439  2774458 (34727593) + EnSpm-N13_DR      DNA/CMC-EnSpm          1934   2104 (20041) 2365163  
  1229    4.7  0.0  0.0  chr25              2774459  2774607 (34727444) + DNA8-17_DR        DNA/hAT-Tip100         1520   1668   (145) 2365164  
  1158   11.6  0.6  0.0  chr25              2774470  2774641 (34727410) C hAT-N167B_DR      DNA/hAT-Charlie       (193)   1380    1208 2365165 *
   888   18.6  0.5  2.1  chr25              2774642  2774660 (34727391) C DNA9-3_DR         DNA/MULE-MuDR?       (9914)   1427    1272 2365166  
  9285    5.7  2.2  0.2  chr25              2774734  2775933 (34726118) + TC1DR3            DNA/TcMar-Tc1             1   1225     (0) 2365167  
   249   32.3  3.4  6.5  chr25              2776068  2776335 (34725716) C Rex1-38_DRe       LINE/Rex-Babar         (21)   3442    3183 2365168  
   898   16.4  9.1  2.0  chr25              2776396  2776625 (34725426) C Tx1-15_DR         LINE/L1-Tx1             (5)   3504    3259 2365169  
   510   11.9 14.9  3.0  chr25              2777659  2777779 (34724272) C ANGEL             DNA/Kolobok             (7)    302     168 2365170  
   291   25.5  0.9  5.6  chr25              2777681  2777792 (34724259) C EnSpm-N40B_DR     DNA/CMC-EnSpm        (2296)   3211    3105 2365171 *
   828   19.6  6.7  2.0  chr25              2777799  2778037 (34724014) C TDR6              DNA                     (0)    250       1 2365172  
   261   20.2  2.4 17.1  chr25              2777893  2778059 (34723992) + Harbinger-N15_DR  DNA/PIF-Harbinger      1628   1773   (530) 2365173 *
   637   16.6 11.9  2.3  chr25              2778099  2778256 (34723795) + ANGEL             DNA/Kolobok               9    181   (128) 2365174  
   558   17.4 28.2  0.0  chr25              2778257  2778451 (34723600) + TDR6              DNA                       1    250     (0) 2365175  
   277   23.9  6.4  0.0  chr25              2778453  2778561 (34723490) + ANGEL             DNA/Kolobok             185    300     (9) 2365176  
   754    9.7  1.7  2.6  chr25              2779824  2779940 (34722111) C hAT-N126D_DR      DNA/hAT-Ac              (0)    614     499 2365177 *
  5427    9.9 10.1  0.3  chr25              2779931  2780763 (34721288) C EXPANDER1_DR      LINE/RTE-BovB           (2)   3363    2450 2365178  
   338   23.2  0.0  1.2  chr25              2780888  2780970 (34721081) C hAT-N126B_DR      DNA/hAT-Ac            (518)     82       1 2365179  
  2570    9.4  5.4  4.2  chr25              2781285  2781729 (34720322) + HATN10_DR         DNA/hAT-Ac                6    455     (0) 2365180  
   514   11.6 31.3  1.2  chr25              2783453  2783583 (34718468) + HarbingerN4_DR    DNA/PIF-Harbinger        14    183   (677) 2365181  
  1347   14.8 16.1  0.6  chr25              2783584  2783869 (34718182) + hAT-N152_DR       DNA/hAT-Blackjack         1    330     (0) 2365182  
  3641   12.2  6.4  8.9  chr25              2783870  2784570 (34717481) + HarbingerN4_DR    DNA/PIF-Harbinger       176    860     (0) 2365183  
  1174   10.2 15.5  0.4  chr25              2784563  2784768 (34717283) C TDR12             DNA                     (3)    239       3 2365184 *
  1159   10.2  3.3  3.3  chr25              2785913  2786095 (34715956) C hAT-N126B_DR      DNA/hAT-Ac              (0)    600     418 2365185  
   285   23.1  4.3 15.2  chr25              2786076  2786095 (34715956) C hAT-N171_DR       DNA/hAT-hAT5           (65)    697     691 2365186 *
  2896   16.1 11.9  3.4  chr25              2786096  2786778 (34715273) + DNA-5-1_DR        DNA/hAT?                  1    739     (0) 2365187  
   586   10.8  0.0  1.0  chr25              2786779  2786881 (34715170) C hAT-N126B_DR      DNA/hAT-Ac            (178)    422     321 2365185  
   232   17.7  0.0  8.8  chr25              2786861  2786922 (34715129) + CryptonV-3_DR     DNA/Crypton-V          5989   6045 (17408) 2365188 *
   272    6.8  2.2  2.2  chr25              2786886  2786930 (34715121) C Polinton-2N1_DR   DNA/Maverick         (3834)   7258    7214 2365189  
   263   19.5 14.6  0.0  chr25              2786931  2786967 (34715084) C DNA11TA1_DR       DNA/CMC-EnSpm           (5)    198     105 2365190  
   240   15.6  0.0 10.8  chr25              2787001  2787072 (34714979) C DNA-X-17_DR       DNA                  (1000)   1374    1310 2365191 *
   767    9.5  0.0  4.8  chr25              2787015  2787146 (34714905) C hAT-N126B_DR      DNA/hAT-Ac            (279)    321     196 2365185  
  1281    8.4  0.0  0.0  chr25              2787151  2787316 (34714735) C L2-1B_DR          LINE/L2               (640)    368     203 2365192  
   203    8.3  0.0  0.0  chr25              2787340  2787363 (34714688) C L2-1B_DR          LINE/L2               (780)    228     205 2365192  
  1608   14.1 25.0  1.1  chr25              2789230  2789650 (34712401) + piggyBac-N14_DR   DNA/PiggyBac?             1    523   (474) 2365193  
  3750    9.1 15.5  3.0  chr25              2789651  2790385 (34711666) C hAT-N161_DR       DNA/hAT-Ac              (0)    824       1 2365194  
   618    9.9  2.0  0.0  chr25              2790386  2790486 (34711565) + piggyBac-N14_DR   DNA/PiggyBac?           516    618   (379) 2365195  
  8260    3.3  2.3  0.4  chr25              2790551  2791562 (34710489) C hAT-N96_DR        DNA/hAT-Ac              (0)   1031       1 2365196  
   243   10.3  0.0  0.0  chr25              2791563  2791600 (34710451) + piggyBac-N14_DR   DNA/PiggyBac?           702    739   (258) 2365197  
   213    9.7  0.0  0.0  chr25              2792148  2792178 (34709873) C ENSPM-6_DR        DNA/CMC-EnSpm       (22019)  10597   10567 2365198  
   271   10.2  0.0  0.0  chr25              2792297  2792355 (34709696) + Zisupton-7_DR     DNA/Zisupton           4612   4670 (12412) 2365199  
   225    8.9  3.6  0.0  chr25              2792308  2792363 (34709688) C EnSpm-21_DR       DNA/CMC-EnSpm        (2811)   6339    6282 2365200 *
   309   24.8  0.8 11.2  chr25              2792315  2792432 (34709619) C hAT-N35B_DR       DNA/hAT-Ac            (698)    914     808 2365201  
   899    6.2  0.8  0.8  chr25              2792720  2792849 (34709202) + LOOPERN6B_DR      DNA/Kolobok-T2?         621    750    (46) 2365202  
  2523    6.7  5.3  5.0  chr25              2792856  2793234 (34708817) + Harbinger-2_DR    DNA/PIF-Harbinger         1    380  (3947) 2365203  
  2389    4.3  7.2  0.0  chr25              2793233  2793536 (34708515) + Harbinger-2_DR    DNA/PIF-Harbinger      4002   4327     (0) 2365204 *
   269   16.1  8.1  0.0  chr25              2793492  2793553 (34708498) + Merlin-2_DR       DNA/Merlin             4780   4846  (9075) 2365205 *
   332   17.4  2.6 19.4  chr25              2793526  2793639 (34708412) C LOOPERN6B_DR      DNA/Kolobok-T2?       (581)    215     118 2365206  
   811    6.5 20.1  5.4  chr25              2793644  2793822 (34708229) C hAT-N23_DR        DNA/hAT-Ac              (1)   1737    1534 2365207  
  1193    9.3 12.1  0.9  chr25              2793824  2794029 (34708022) C hAT-N167_DR       DNA/hAT-Charlie         (0)    850     622 2365208  
  1502    9.5 31.7  1.0  chr25              2794033  2794408 (34707643) C hAT-N188_DR       DNA/hAT-hAT5          (398)   1570    1079 2365209  
  4761    9.7  4.8  7.8  chr25              2794409  2795339 (34706712) C HATN13B_DR        DNA/hAT-Ac              (0)    905       1 2365210  
  1894    7.5  2.4  0.0  chr25              2795359  2795610 (34706441) C hAT-N23_DR        DNA/hAT-Ac           (1480)    258       1 2365211  
   612   15.1  2.5  1.6  chr25              2795613  2795733 (34706318) C LOOPERN6B_DR      DNA/Kolobok-T2?       (674)    122       1 2365206  
  1978   10.5  0.0  1.0  chr25              2796410  2796718 (34705333) C hAT-N129_DR       DNA/hAT-Ac              (0)    764     459 2365212  
  2852   10.3  5.7  2.1  chr25              2796719  2797231 (34704820) + HATN2_DR          DNA/hAT                   1    531   (688) 2365213  
  3044    3.2  0.0  0.0  chr25              2797265  2797633 (34704418) + Merlin-N1_DR      DNA/Merlin                1    369     (0) 2365214  
  2488   11.3 16.4  7.2  chr25              2797634  2798207 (34703844) + HATN2_DR          DNA/hAT                 597   1219     (0) 2365215  
  1131   10.9 13.5  1.2  chr25              2798208  2798478 (34703573) C hAT-N129_DR       DNA/hAT-Ac            (298)    466       1 2365212  
   475   17.6  1.0  1.9  chr25              2798391  2798494 (34703557) C DNA6-1_DR         DNA/hAT-hAT5          (907)    242     140 2365216 *
   955   19.4 15.7  2.5  chr25              2798501  2798818 (34703233) C hAT-N174_DR       DNA/hAT-Ac            (380)    359       1 2365217  
  8597    1.7  0.3  0.1  chr25              2798905  2799880 (34702171) + hAT-N30_DR        DNA/hAT-Ac                1    978     (4) 2365218  
   207   14.9  2.1  0.0  chr25              2801139  2801185 (34700866) + Mariner-N5C_DR    DNA/TcMar              1231   1278  (6643) 2365219  
   647   13.8 32.0  2.2  chr25              2801346  2801521 (34700530) C hAT-N52B_DR       DNA/hAT-Ac             (22)    661     434 2365220  
  2355    6.1 16.6  0.2  chr25              2801522  2801901 (34700150) C DNA15TA1_DR       DNA/CMC-EnSpm           (0)    442       1 2365221  
   581   15.3 21.7  0.0  chr25              2801934  2802090 (34699961) + TE-X-26_DR        Unknown                 187    377   (205) 2365222  
  4923    7.0  2.8  0.6  chr25              2802168  2802856 (34699195) C DIRS-N2_DR        LTR/Ngaro            (1537)   4492    3789 2365223  
   298   16.4 13.4  0.0  chr25              2802857  2802923 (34699128) + TE-X-26_DR        Unknown                 440    515    (67) 2365222  
  1102   12.1  6.4  0.0  chr25              2802925  2803097 (34698954) + HATN8_DR          DNA/Zisupton              1    184    (71) 2365224  
   244   18.6  1.4  2.8  chr25              2803130  2803201 (34698850) + TE-X-26_DR        Unknown                 512    582     (0) 2365222  
  1872    8.3 11.8  0.0  chr25              2803367  2803655 (34698396) + MuDR-N2_DR        DNA/MULE-MuDR             1    323     (0) 2365225  
   386   20.8  7.0  2.2  chr25              2803932  2804059 (34697992) + hAT-N92_DR        DNA/hAT-Ac              466    599   (976) 2365226  
   325   18.7  1.1  9.8  chr25              2804270  2804280 (34697771) C Merlin-2_DR       DNA/Merlin           (9009)   4912    4909 2365227  
  8231    7.1  6.2  0.8  chr25              2804281  2805443 (34696608) C TC1DR3            DNA/TcMar-Tc1           (0)   1225       1 2365228  
   226   14.3  0.0  0.0  chr25              2805414  2805448 (34696603) + Merlin-2_DR       DNA/Merlin             4872   4906  (9015) 2365229 *
   694   10.1  0.0  5.5  chr25              2806362  2806476 (34695575) + Harbinger-N25_DR  DNA/PIF-Harbinger         1    109   (467) 2365230  
  2647    3.4  0.9  0.0  chr25              2806477  2806802 (34695249) + DNA-AT-1_DR       DNA                       1    329    (63) 2365231  
   229   13.1  0.0 20.8  chr25              2806808  2806865 (34695186) C DNA-AT-1_DR       DNA                    (57)    335     288 2365232  
   499    0.0  1.8  0.0  chr25              2806905  2806960 (34695091) + DNA-AT-1_DR       DNA                     336    392     (0) 2365233  
   832   17.9 16.7  0.5  chr25              2806961  2807140 (34694911) + Harbinger-N25_DR  DNA/PIF-Harbinger       108    316   (260) 2365234  
   709   18.9  0.0  0.0  chr25              2807186  2807312 (34694739) + MuDR-N1_DR        DNA/MULE-MuDR           747    873    (23) 2365235  
  6503    9.5  7.3  2.2  chr25              2807340  2808482 (34693569) C hAT-N21_DR        DNA/hAT-Charlie       (527)   1319     120 2365236  
   279   17.0  0.0  0.0  chr25              2808483  2808535 (34693516) + hAT-N133_DR       DNA/hAT-Ac              257    309   (314) 2365237  
   254   17.2  0.0  0.0  chr25              2808497  2808554 (34693497) + Merlin-N3_DR      DNA/Merlin              159    216    (39) 2365238 *
 10925    3.3  1.5  0.3  chr25              2808555  2809891 (34692160) C DNA-5-5_DR        DNA/hAT                 (0)   1353       1 2365239  
   348    2.6  0.0  0.0  chr25              2809858  2809896 (34692155) C hAT-N181_DR       DNA/hAT-Tip100       (1080)    484     446 2365240 *
  1401   11.6  2.2  0.4  chr25              2810905  2811130 (34690921) + HE1_DR1           SINE/tRNA-V-RTE           1    230   (172) 2365241  
   372   27.7  4.5  0.6  chr25              2811008  2811163 (34690888) + DNA6-6_DR         DNA                    9871  10032  (1249) 2365242 *
  1982    5.9  4.0  0.0  chr25              2811126  2811398 (34690653) C CryptonV-N7_DR    DNA/Crypton-V           (0)    284       1 2365243  
   365   16.0  9.9  2.8  chr25              2811389  2811400 (34690651) C EnSpm-N48B_DR     DNA/CMC-EnSpm        (6152)    807     784 2365244 *
   585   29.6  2.8  3.1  chr25              2811399  2811441 (34690610) + hAT-N48C_DR       DNA/hAT-Ac             1466   1744   (555) 2365245  
   373   11.3 20.6  2.1  chr25              2811401  2811528 (34690523) + SINE2-5_DR        SINE/tRNA-V-RTE         211    374    (28) 2365246 *
   365   16.0  9.9  2.8  chr25              2811529  2811543 (34690508) C EnSpm-N48B_DR     DNA/CMC-EnSpm        (6152)    783     747 2365244  
   461   22.4  0.8  7.1  chr25              2811637  2811756 (34690295) + Kolobok-N1_DR     DNA/Kolobok-T2?         329    441   (358) 2365247  
   203   15.2  0.0  0.0  chr25              2811755  2811787 (34690264) C Kolobok-N1_DR     DNA/Kolobok-T2?       (473)    326     294 2365248 *
   775   16.9 20.4  0.7  chr25              2811782  2812007 (34690044) + DNA8-12_DR        DNA                      57    326     (0) 2365249  
   582   12.4  1.0  1.0  chr25              2812008  2812105 (34689946) + Kolobok-N1_DR     DNA/Kolobok-T2?         492    589   (210) 2365250  
   365   14.8 17.9  1.5  chr25              2812108  2812224 (34689827) + piggyBac-N15_DR   DNA/PiggyBac?             3    138  (1231) 2365251  
   238   22.9 17.9  1.7  chr25              2812279  2812429 (34689622) + hAT-N165B_DR      DNA/hAT-Ac              710    884   (180) 2365252  
   215   15.2  5.6  8.6  chr25              2812428  2812499 (34689552) C Zisupton-7_DR     DNA/Zisupton         (7192)   9890    9821 2365253 *
   416   13.4  7.4  3.6  chr25              2812439  2812546 (34689505) + DNA11TA1B_DR      DNA/CMC-EnSpm             6    117    (86) 2365254  
  7740    5.5  1.4  0.1  chr25              2812547  2813538 (34688513) C piggyBac-N1_DR    DNA/PiggyBac            (0)   1005       1 2365255  
   618    9.0  1.1  0.0  chr25              2813539  2813627 (34688424) + DNA11TA1B_DR      DNA/CMC-EnSpm           114    203     (0) 2365256  
   894   13.5  0.0  3.2  chr25              2813628  2813775 (34688276) C DNA6-6_DR         DNA                  (6715)   4566    4424 2365257 *
   968    8.2  0.0  2.2  chr25              2813639  2813775 (34688276) C SINE2-3_DR        SINE/tRNA-V-RTE         (3)    365     232 2365258  
   815   18.4  3.6  1.8  chr25              2813776  2813803 (34688248) C TE-X-7_DR         LINE?/Penelope?       (565)    273     106 2365259  
   369   18.4  0.0  4.2  chr25              2813777  2813850 (34688201) + hAT-N165B_DR      DNA/hAT-Ac              888    958   (106) 2365260 *
   936   15.7 13.6  0.4  chr25              2813853  2814051 (34688000) + Kolobok-N1_DR     DNA/Kolobok-T2?         574    798     (1) 2365261  
   209   17.5  0.0  0.0  chr25              2815881  2815920 (34686131) C hAT-N185B_DR      DNA/hAT?              (535)    821     782 2365262 *
   266   19.5  1.1  3.0  chr25              2815900  2815955 (34686096) + DNA-N43_DR        DNA/TcMar-Fot1          533    685   (369) 2365263  
   269   20.2  1.5  5.6  chr25              2815956  2816086 (34685965) C Polinton-4_DR     DNA/Maverick         (2280)  18007   17882 2365264 *
   371    9.7  1.0  0.0  chr25              2815986  2816088 (34685963) + ERV1-N3-I_DR      LTR/ERV1               3578   3681   (910) 2365265  
   206   20.6  0.9  1.9  chr25              2816000  2816040 (34686011) C EnSpm-7_DR        DNA/CMC-EnSpm        (3843)   7191    7087 2365266 *
   291   12.5  0.0  1.6  chr25              2816041  2816105 (34685946) C hAT-N159_DR       DNA/hAT-Ac            (316)   1506    1443 2365267  
   268   15.5  1.4  1.4  chr25              2816043  2816114 (34685937) + DNA9TA1_DR        DNA/CMC-EnSpm          2073   2144  (1189) 2365268 *
   295   19.2  1.4  1.4  chr25              2816055  2816128 (34685923) + hAT-N35B_DR       DNA/hAT-Ac              880    953   (659) 2365269  
   266   19.5  1.1  3.0  chr25              2816089  2816099 (34685952) + DNA-N43_DR        DNA/TcMar-Fot1          686    721   (333) 2365263 *
   319   20.3  0.0  0.0  chr25              2816769  2816837 (34685214) + IS3EU-5_DR        DNA/IS3EU              5739   5807  (2481) 2365270 *
  5684    2.5  1.6  0.3  chr25              2816779  2817454 (34684597) C L2-2_DRe          LINE/L2                 (0)   4238    3554 2365271  
   216   26.0  0.5  8.6  chr25              2817589  2817831 (34684220) + (TCTA)n           Simple_repeat             1    223     (0) 2365272 *
   248   21.3  0.6 12.7  chr25              2817692  2817864 (34684187) + Ginger1-N1_DR     DNA/Ginger-1            286    427  (2231) 2365273  
   290   29.5  0.7  0.4  chr25              2817889  2818113 (34683938) + Ginger1-N1_DR     DNA/Ginger-1            286    427  (2231) 2365273 *
   648   21.8  0.3  4.4  chr25              2817891  2818430 (34683621) + (TCTA)n           Simple_repeat             1    968   (326) 2365274  
   263   31.0  0.6  4.1  chr25              2818431  2818704 (34683347) + (TCTG)n           Simple_repeat             1    264     (0) 2365275  
   648   21.8  0.3  4.4  chr25              2818705  2818796 (34683255) + (TCTA)n           Simple_repeat           969   1132   (162) 2365274  
   420   23.9  0.6  1.3  chr25              2818797  2818961 (34683090) + Ginger1-N1_DR     DNA/Ginger-1            286    430  (2228) 2365276  
   648   21.8  0.3  4.4  chr25              2818962  2819022 (34683029) + (TCTA)n           Simple_repeat          1133   1240    (54) 2365274  
   414   28.4  1.0  8.9  chr25              2819023  2819215 (34682836) + (TCTG)n           Simple_repeat             2    180     (0) 2365277  
   648   21.8  0.3  4.4  chr25              2819216  2819240 (34682811) + (TCTA)n           Simple_repeat          1241   1294     (0) 2365274  
   225   15.1  0.0  0.0  chr25              2819681  2819753 (34682298) C hAT-N36B_DR       DNA/hAT              (1142)    241     169 2365278 *
   290   11.2  0.0  0.0  chr25              2819690  2819787 (34682264) + (TC)n             Simple_repeat             1     98     (0) 2365279  
   286   13.6  0.0  0.9  chr25              2819788  2819800 (34682251) C hAT-30N1_DR       DNA/hAT-Ac            (611)   1422    1313 2365280  
   328   14.1 10.3  0.0  chr25              2819878  2819955 (34682096) + EnSpm-9_DR        DNA/CMC-EnSpm           879    964  (7656) 2365281  
   233   18.1  1.4  4.3  chr25              2820783  2821005 (34681046) + (TAA)n            Simple_repeat             1    216     (0) 2365282  
   210   18.6  0.0  0.0  chr25              2821195  2821264 (34680787) + DNA-1-7_DR        DNA/PIF-Harbinger       664    733   (705) 2365283  
   218   22.4  5.9  1.4  chr25              2821874  2821941 (34680110) C L1-39_DR          LINE/L1              (3980)   1053     983 2365284  
   372   15.6  0.0  3.9  chr25              2822987  2823066 (34678985) C TDR23             DNA                     (0)   1147    1071 2365285  
  8489    7.0  4.2  1.4  chr25              2823074  2824287 (34677764) + TDR22B            DNA                       1   1248     (0) 2365286  
   633   13.9  0.0  0.0  chr25              2824289  2824389 (34677662) C DNA2-16_DR        DNA                  (9792)   8259    8159 2365287 *
  2438    9.4  4.8  0.3  chr25              2824303  2824653 (34677398) C SINE2-3_DR        SINE/tRNA-V-RTE         (1)    367       1 2365288  
   723   19.8  2.9  4.7  chr25              2824500  2824653 (34677398) C EnSpm-N11_DR      DNA/CMC-EnSpm        (3623)   1730    1580 2365289 *
  1271   11.3 10.0  0.8  chr25              2824654  2824878 (34677173) + DIRS-1-LTR_DR     LTR/Ngaro                 2    247   (375) 2365290  
  2943   16.1  1.5  7.4  chr25              2824879  2825494 (34676557) C Harbinger-5N1B_DR DNA/PIF-Harbinger       (0)   1946    1365 2365291  
   919   19.3  7.6  0.0  chr25              2825494  2825690 (34676361) C Harbinger-5N1B_DR DNA/PIF-Harbinger    (1734)    212       1 2365292 *
   494   17.0  4.0  1.8  chr25              2825724  2825857 (34676194) C DNAX-17B_DR       DNA/Zator?            (404)    151       8 2365293  
   215   16.0  3.7  7.7  chr25              2825868  2825921 (34676130) C TDR23             DNA                  (1018)    129      78 2365294  
   330   13.4  0.0  5.0  chr25              2826038  2826100 (34675951) + Mariner-7_DR      DNA/TcMar-Tc1           505    564  (1023) 2365295  
   370   10.0  0.0  0.0  chr25              2826225  2826274 (34675777) C HATN12_DR         DNA/hAT-Ac              (6)    573     524 2365296  
  3983    8.8 24.2  0.6  chr25              2826321  2827042 (34675009) C TDR2              DNA/TcMar-Tc1          (45)    892       1 2365297  
   306   21.4  1.2  1.2  chr25              2827043  2827122 (34674929) C hAT-N133_DR       DNA/hAT-Ac            (169)    454     375 2365298  
  9495    4.2  1.3  3.2  chr25              2827128  2828384 (34673667) C LOOPERN1_DR       DNA/Kolobok-T2          (0)   1234       1 2365299  
   302   18.2  0.0  0.0  chr25              2828402  2828456 (34673595) C hAT-N126B_DR      DNA/hAT-Ac            (545)     55       1 2365300  
   241   20.7  0.0  1.7  chr25              2828405  2828463 (34673588) C DNA6-1_DR         DNA/hAT-hAT5          (945)    204     147 2365301 *
   288   15.3 16.3  1.0  chr25              2829362  2829444 (34672607) C Merlin-N3_DR      DNA/Merlin             (60)    195     100 2365302  
  8402    2.5  1.1  0.1  chr25              2829445  2830416 (34671635) + hAT-N30_DR        DNA/hAT-Ac                1    982     (0) 2365303  
   807   13.2 11.3  3.2  chr25              2830445  2830648 (34671403) C hAT-N135_DR       DNA/hAT-Charlie       (285)    257      38 2365304  
   303   21.5  8.0  4.5  chr25              2830682  2830726 (34671325) + Dada-U1A_DR       DNA/Dada               5655   5810  (5169) 2365305  
   364   16.4  3.8  7.8  chr25              2830727  2830832 (34671219) + ANGEL             DNA/Kolobok              79    180   (129) 2365306  
   210   20.9  3.1 11.1  chr25              2830770  2830866 (34671185) C Helitron-2_DR     RC/Helitron          (2460)  24952   24863 2365307 *
   846   24.2  3.0 17.4  chr25              2830999  2832253 (34669798) + Harbinger-5_DR    DNA/PIF-Harbinger      3083   4183  (2476) 2365308  
   321   23.6  3.9 10.2  chr25              2832583  2832788 (34669263) + hAT-27N1_DR       DNA/hAT-Ac                4    197   (534) 2365309  
   208    7.4  0.0  0.0  chr25              2832789  2832814 (34669237) C hAT-N32_DR        DNA/hAT-Charlie         (0)    501     476 2365310  
  3675    4.0 13.1  2.5  chr25              2832815  2833326 (34668725) + SINE3-1a          SINE/5S-Deu-L2            1    565     (5) 2365311  
  1315   15.9  2.0 23.7  chr25              2833324  2833620 (34668431) C hAT-N32E_DR       DNA/hAT-Charlie        (18)    498     237 2365310 *
   348    4.2  0.0  0.0  chr25              2833618  2833665 (34668386) C EnSpm-N2_DR       DNA/CMC-EnSpm        (3918)     97      50 2365312 *
   897    4.5  0.0  0.0  chr25              2833666  2833777 (34668274) C hAT-2_DR          DNA/hAT-Charlie         (0)   2536    2425 2365313  
   201   19.6  1.8  0.0  chr25              2833738  2833793 (34668258) + EnSpm-N46_DR      DNA/CMC-EnSpm?         2225   2281  (1459) 2365314 *
   218   21.2  2.9  2.9  chr25              2833744  2833811 (34668240) C hAT-N169_DR       DNA/hAT-Ac            (604)    839     772 2365315 *
  1638    1.6  0.0  0.0  chr25              2833778  2833961 (34668090) C hAT-2_DR          DNA/hAT-Charlie      (2022)    514     331 2365316  
  9537    0.6  0.0  0.0  chr25              2833962  2835025 (34667026) + hAT-N165B_DR      DNA/hAT-Ac                1   1064     (0) 2365317  
  2835    1.5  0.9  1.5  chr25              2835026  2835365 (34666686) C hAT-2_DR          DNA/hAT-Charlie      (2198)    338       1 2365318  
   455    5.0  0.0  0.0  chr25              2835366  2835424 (34666627) + ERV1-N3-I_DR      LTR/ERV1               1139   1197  (3394) 2365319  
   207   25.6  3.7  0.0  chr25              2835413  2835494 (34666557) C EnSpm-N36_DR      DNA/CMC-EnSpm         (464)   2761    2677 2365320 *
  1071   12.4  9.5  0.4  chr25              2835423  2835632 (34666419) C Helitron-N3B_DR   RC/Helitron          (1241)   5363    5135 2365321  
   267   10.8  0.0  0.0  chr25              2835602  2835638 (34666413) C hAT-N164_DR       DNA/hAT-Tip100       (1182)    858     822 2365322 *
   211   22.6  0.0  0.0  chr25              2836164  2836225 (34665826) + Gypsy98-LTR_Dr    LTR/Gypsy               182    243  (1541) 2365323  
   498   29.9  0.4  3.0  chr25              2836303  2837367 (34664684) + (TCCA)n           Simple_repeat             1   1310   (196) 2365324  
   465   33.1  0.0  1.9  chr25              2837368  2837691 (34664360) + (TCCG)n           Simple_repeat             1    317     (0) 2365325  
   498   29.9  0.4  3.0  chr25              2837692  2837849 (34664202) + (TCCA)n           Simple_repeat          1311   1506     (0) 2365324  
   403   35.2  0.0  2.8  chr25              2837706  2837889 (34664162) + (TCCG)n           Simple_repeat             2    180     (0) 2365326 *
   210   24.0  1.4  7.3  chr25              2838376  2838387 (34663664) + hAT-N53_DR        DNA/hAT-Ac             2036   2103  (1577) 2365327  
   235   19.7  1.7  7.0  chr25              2838388  2838447 (34663604) + DNA-4-3B_DR       DNA                       1     57  (1206) 2365328  
   231   18.6  3.3  1.6  chr25              2838634  2838693 (34663358) C Kolobok-N14_DR    DNA/Kolobok-T2?       (255)    164     104 2365329  
  4346    8.9  5.6  0.0  chr25              2839735  2840373 (34661678) + TDR8D             DNA                       1    675     (4) 2365330  
  1593   11.5  3.4  3.0  chr25              2840447  2840715 (34661336) C hAT-N154_DR       DNA/hAT-Tip100          (0)   1395    1126 2365331  
   622   18.0  0.0  7.9  chr25              2840697  2840843 (34661208) C hAT-N154_DR       DNA/hAT-Tip100        (675)    720     585 2365331 *
  4773   11.9 10.3  0.8  chr25              2840844  2841709 (34660342) + Gypsy-22-LTR_DR   LTR/Gypsy                 3    949   (194) 2365332  
   253   27.1  2.5  0.8  chr25              2841641  2841759 (34660292) C hAT-2_DR          DNA/hAT-Charlie        (44)   2492    2372 2365313 *
   452   19.5  8.9  2.6  chr25              2841664  2841842 (34660209) C CryptonV-N5_DR    DNA/Crypton-V        (9185)  15352   15163 2365333 *
  1013    9.6 14.6  3.6  chr25              2841797  2842022 (34660029) C hAT-N154_DR       DNA/hAT-Tip100        (809)    586     337 2365334  
   472   10.0  0.0  0.0  chr25              2842197  2842256 (34659795) C hAT-N154_DR       DNA/hAT-Tip100       (1335)     60       1 2365334  
   649    8.1 20.8  0.7  chr25              2842363  2842487 (34659564) C hAT-N58_DR        DNA/hAT-Ac              (0)    808     659 2365335 *
  1195   11.8  5.8  0.5  chr25              2842487  2842674 (34659377) C HarbingerN1_DR    DNA/PIF-Harbinger     (452)    198       1 2365336  
   334   22.1 11.1  6.0  chr25              2842688  2842831 (34659220) C hAT-N58_DR        DNA/hAT-Ac            (288)    520     370 2365335 *
   606   11.5  5.2  0.0  chr25              2842827  2842922 (34659129) + Mariner-N14_DR    DNA/TcMar-Tigger        470    570    (10) 2365337  
  1096   15.2  0.0  3.0  chr25              2843015  2843217 (34658834) + SINE2-1B_DR       SINE/tRNA                 1    197     (1) 2365338  
  4300    5.5  0.5  1.0  chr25              2843347  2843934 (34658117) C L1-12_DR          LINE/L1                 (7)   5780    5196 2365339  
   601   12.2  2.0  0.0  chr25              2843968  2844065 (34657986) + SINE2-5_DR        SINE/tRNA-V-RTE         183    282     (0) 2365340  
   558   17.7  4.0  0.0  chr25              2844066  2844091 (34657960) + hAT-N47B_DR       DNA/hAT-Tip100          676    804   (184) 2365341  
  1563   15.6 17.6  2.3  chr25              2845450  2845823 (34656228) C TDR8D             DNA                     (1)    678     249 2365342  
  6771    6.3 18.7  0.3  chr25              2845829  2846862 (34655189) C TC1DR3            DNA/TcMar-Tc1           (0)   1225       3 2365343  
   833    8.9 48.5  1.9  chr25              2846869  2847029 (34655022) C TDR8D             DNA                   (443)    236       1 2365342  
   483   23.6  5.0 10.9  chr25              2847167  2847194 (34654857) C MuDR-2N1_DR       DNA/MULE-MuDR        (4694)   7531    7517 2365344  
  6814    3.8  2.6  0.1  chr25              2847195  2848033 (34654018) C HarbingerN4_DR    DNA/PIF-Harbinger       (0)    860       1 2365345  
   272   26.8  0.0  0.0  chr25              2848688  2848758 (34653293) + DNA-N4_DR         DNA                       6     76   (966) 2365346  
  1778    7.5  0.4  0.4  chr25              2848771  2849024 (34653027) + TDR2              DNA/TcMar-Tc1           684    937     (0) 2365347  
  9330    1.2  0.1  0.1  chr25              2849037  2850100 (34651951) C hAT-N165B_DR      DNA/hAT-Ac              (0)   1064       1 2365348  
  9583    2.9  7.3  1.6  chr25              2850160  2851421 (34650630) + DNA-8-1_DR        DNA/hAT-Ac                1   1332     (0) 2365349  
   273   12.1  0.0 13.6  chr25              2852637  2852703 (34649348) + Merlin-1_DR       DNA/Merlin             7461   7519  (3008) 2365350  
   246   25.4  0.0  0.0  chr25              2852652  2852710 (34649341) + Helitron-2_DR     RC/Helitron            5350   5408 (22004) 2365351 *
   208   26.8  0.0  3.6  chr25              2852664  2852721 (34649330) C hAT-N182_DR       DNA/hAT-Ac           (1166)    794     739 2365352 *
  1246   20.9  5.0  9.9  chr25              2852672  2853074 (34648977) + EnSpm-N48B_DR     DNA/CMC-EnSpm           671   1055  (5904) 2365353 *
  2529    5.8  6.7  0.0  chr25              2852742  2853085 (34648966) C SINE2-3_DR        SINE/tRNA-V-RTE         (1)    367       1 2365354  
  1901   21.8 15.1  4.1  chr25              2853086  2853437 (34648614) C Helitron-2_DR     RC/Helitron          (3587)  23812   23049 2365355 *
  2359   10.7  4.1  0.0  chr25              2853127  2853489 (34648562) C HE1_DR1           SINE/tRNA-V-RTE        (24)    378       1 2365356  
  1233   22.0  4.6  9.6  chr25              2853490  2853544 (34648507) + EnSpm-N42B_DR     DNA/CMC-EnSpm          3430   3465   (839) 2365357  
  1193   11.4  0.6  0.0  chr25              2854116  2854290 (34647761) + Harbinger-N13_DR  DNA/PIF-Harbinger       149    324     (0) 2365358  
  2715   12.5 13.9  0.3  chr25              2854292  2854789 (34647262) + TDR8              DNA/PIF-Harbinger       591   1155     (0) 2365359  
   272   10.8  0.0  0.0  chr25              2854758  2854794 (34647257) C Harbinger-2_DR    DNA/PIF-Harbinger    (4290)     37       1 2365360 *
   825   14.7  0.8 25.1  chr25              2854796  2854874 (34647177) C Merlin-1_DR       DNA/Merlin           (1422)   9105    8915 2365361  
  1000   13.9  1.9  0.0  chr25              2854875  2855032 (34647019) C DNA6-6_DR         DNA                  (6695)   4586    4426 2365362 *
  1120    5.2  0.0  0.0  chr25              2854898  2855032 (34647019) C SINE2-3_DR        SINE/tRNA-V-RTE         (0)    368     234 2365363  
   872   19.0  0.0  2.8  chr25              2854900  2855083 (34646968) + EnSpm-N48B_DR     DNA/CMC-EnSpm          2350   2528  (4431) 2365364 *
  1025   11.5  0.0  0.6  chr25              2855033  2855051 (34647000) C HATN17_DR         DNA/hAT-Tip100       (1066)    478     326 2365365  
  7145    3.1  6.7  0.7  chr25              2855105  2856000 (34646051) + hAT-N34_DR        DNA/hAT-Ac                1    949     (0) 2365366  
   378   33.3  8.2  1.5  chr25              2856793  2857036 (34645015) C EnSpm-N36_DR      DNA/CMC-EnSpm        (1974)   1251     992 2365367 *
  1387   14.9  0.0  0.5  chr25              2856824  2856839 (34645212) + CryptonV-N5_DR    DNA/Crypton-V         12545  12659 (11878) 2365368  
  1654    4.1  0.0  0.0  chr25              2856840  2857034 (34645017) + hAT-N4C_DR        DNA/hAT-Charlie           1    195     (0) 2365369  
  1387   14.9  0.0  0.5  chr25              2857035  2857046 (34645005) + CryptonV-N5_DR    DNA/Crypton-V         12660  12766 (11771) 2365368  
   755    9.6 11.2  0.8  chr25              2857096  2857211 (34644840) + hAT-N149_DR       DNA/hAT                 228    355   (449) 2365370  
   200   18.4  0.0  0.0  chr25              2857215  2857252 (34644799) + hAT-N101_DR       DNA/hAT-Ac             1472   1509   (470) 2365371  
  1207   13.5  0.0  9.0  chr25              2857732  2857950 (34644101) + hAT-N149_DR       DNA/hAT                 604    804     (0) 2365372  
  1554   16.7  2.9  7.7  chr25              2857972  2858353 (34643698) + Harbinger-N31B_DR DNA/PIF-Harbinger       288    652    (29) 2365373  
   228   21.9  0.0  3.6  chr25              2858354  2858410 (34643641) C hAT-14_DR         DNA/hAT-Ac              (5)   3464    3410 2365374  
   333   21.9  5.1  6.5  chr25              2858548  2858703 (34643348) + hAT-N104_DR       DNA/hAT-Tip100            1    154   (376) 2365375  
  1438    4.8  3.7  0.0  chr25              2858960  2859147 (34642904) C hAT-N66B_DR       DNA/hAT-Charlie         (0)    195       1 2365376  
   235   23.2  0.0 10.3  chr25              2860470  2860565 (34641486) + Dada-U1A_DR       DNA/Dada               5635   5721  (5258) 2365377 *
   241   20.4  0.0  7.9  chr25              2860561  2860656 (34641395) + HATN16_DR         DNA/hAT-Charlie         761    849    (95) 2365378  
   229   18.8  3.4  1.3  chr25              2860593  2860619 (34641432) C Zisupton-7_DR     DNA/Zisupton         (4717)  12365   12334 2365379 *
   238   11.6  0.0  2.3  chr25              2860620  2860663 (34641388) C DNA9-3_DR         DNA/MULE-MuDR?       (9672)   1707    1665 2365380  
   229   18.8  3.4  1.3  chr25              2860664  2860716 (34641335) C Zisupton-7_DR     DNA/Zisupton         (4717)  12333   12267 2365379  
  1476    6.2  6.7  0.0  chr25              2860745  2860938 (34641113) + DNA-1-3B_DR       DNA/PIF-Harbinger         1    207   (556) 2365381  
  1090    4.7  4.6  2.8  chr25              2860925  2861098 (34640953) + HATN13B_DR        DNA/hAT-Ac              729    905     (0) 2365382 *
   245   27.1  2.4  0.0  chr25              2861033  2861117 (34640934) + hAT-N198_DR       DNA/hAT-Charlie        1259   1345    (54) 2365383 *
  1757    8.3  1.2  0.4  chr25              2861099  2861338 (34640713) + L2-3_DRe          LINE/L2                4537   4778   (290) 2365384  
  6715    3.2  1.4  0.0  chr25              2861339  2862129 (34639922) + DNA25TWA2_DR      DNA                       1    802     (0) 2365385  
   210    6.9  0.0  0.0  chr25              2862105  2862133 (34639918) + EnSpm-N10_DR      DNA/CMC-EnSpm          4108   4136  (5172) 2365386 *
   918   11.8 17.9  1.1  chr25              2862128  2862350 (34639701) + L2-3_DRe          LINE/L2                4774   5033    (35) 2365384  
   207    5.7  8.9  5.2  chr25              2863531  2863586 (34638465) + Helitron-2_DR     RC/Helitron            6951   7008 (20404) 2365387 *
   368    2.4  1.2  0.0  chr25              2863547  2863628 (34638423) + DNA6-6_DR         DNA                    9926  10008  (1273) 2365388 *
   662    0.0  0.0  0.0  chr25              2863556  2863735 (34638316) + (TG)n             Simple_repeat             1    180     (0) 2365389 *
   686    8.4  0.0  1.1  chr25              2863584  2863776 (34638275) C ERV1-N3-I_DR      LTR/ERV1              (825)   3766    3576 2365390  
   324    8.7  1.9  0.9  chr25              2863629  2863647 (34638404) + ENSPM-6_DR        DNA/CMC-EnSpm         14843  14944 (17672) 2365391 *
  1709   13.3 26.3  0.0  chr25              2864186  2864599 (34637452) C hAT-N155B_DR      DNA/hAT-Tip100          (0)    523       1 2365392  
   683    9.9  0.0  6.3  chr25              2864647  2864764 (34637287) C HarbingerN2_DR    DNA/PIF-Harbinger     (563)    111       1 2365393  
  4809    9.5 11.4 17.0  chr25              2864779  2865974 (34636077) C DNA-TTAA-3_DR     DNA                    (39)   1140       2 2365394  
   359   13.2  0.0  0.0  chr25              2865975  2866022 (34636029) + HATN3_DR          DNA/hAT-Tip100          524    571     (0) 2365395 *
   364    8.2  0.0  0.0  chr25              2865978  2866026 (34636025) + DNA6-8B_DR        DNA                     876    924  (1748) 2365396 *
   776    9.8  7.3  5.2  chr25              2866023  2866172 (34635879) C Kolobok-N3_DR     DNA/Kolobok-T2?       (217)    153       1 2365397  
  1214   16.1  2.0  2.0  chr25              2866953  2867199 (34634852) + DNA13TA1_DR       DNA/TcMar-Tc1            72    318     (0) 2365398  
   272   11.6  0.0  2.2  chr25              2867789  2868086 (34633965) + (TTTC)n           Simple_repeat             1    291     (0) 2365399  
   325   23.5  0.0  6.4  chr25              2868192  2868209 (34633842) C hAT-N127_DR       DNA/hAT-Charlie       (575)   9741    9684 2365400  
   370   16.9  0.0  2.8  chr25              2868210  2868282 (34633769) C L2-5_DRe          LINE/L2                 (1)   2226    2156 2365401  
  3433    6.2  1.4  0.4  chr25              2868313  2868794 (34633257) C Mariner-N38_DR    DNA/TcMar-Tc1          (60)    487       1 2365402  
   304   10.5  6.4 13.6  chr25              2868795  2868827 (34633224) + EnSpm-N13_DR      DNA/CMC-EnSpm         19611  19636  (2513) 2365403 *
   384   23.1 14.1  0.0  chr25              2868797  2868917 (34633134) + EnSpm-N21_DR      DNA/CMC-EnSpm           275    412    (67) 2365404  
  9651    4.3  1.3  1.2  chr25              2869639  2870842 (34631209) + Harbinger-4N1C_DR DNA/PIF-Harbinger         1   1206     (0) 2365405  
   760   13.4  0.8  0.8  chr25              2870925  2871044 (34631007) C HARBINGERN2C_DR   DNA/PIF-Harbinger     (823)    120       1 2365406  
  1193   13.3  0.0  3.6  chr25              2871540  2871741 (34630310) + SINE2-1B_DR       SINE/tRNA                 2    196     (2) 2365407  
   746   13.0  2.0  5.9  chr25              2872025  2872212 (34629839) C hAT-N91_DR        DNA/hAT-Ac             (15)    340     165 2365408 *
  1894    7.3  8.9  0.9  chr25              2872162  2872465 (34629586) C Helitron-N3B_DR   RC/Helitron          (1494)   5110    4783 2365409  
   976    7.9  0.6  2.6  chr25              2872465  2872620 (34629431) C TDR1              DNA/TcMar-Tc1        (1083)    153       1 2365410 *
   228   17.5  0.0 14.1  chr25              2873107  2873179 (34628872) + HATN12_DR         DNA/hAT-Ac                1     64   (515) 2365411 *
  1513   13.7 19.6  1.3  chr25              2873163  2873555 (34628496) C TC1DR2            DNA/TcMar-Tc1           (0)    876     413 2365412  
  3694    5.3 26.5  0.0  chr25              2873558  2874141 (34627910) + DNA-5-1_DR        DNA/hAT?                  1    739     (0) 2365413  
   399    4.8 15.9  0.0  chr25              2874142  2874204 (34627847) C TC1DR2            DNA/TcMar-Tc1         (461)    415     343 2365412 *
   433   20.2  5.0  1.9  chr25              2874203  2874303 (34627748) + HATN11B_DR        DNA/hAT                 565    668    (22) 2365414 *
   457   22.0  0.0  1.1  chr25              2874214  2874305 (34627746) + HATN11_DR         DNA/hAT-hobo            805    895    (32) 2365415  
   328   15.3  4.1  1.3  chr25              2874330  2874402 (34627649) + HATN12B_DR        DNA/hAT-Ac              617    691     (4) 2365416  
   201   19.6  3.5  3.5  chr25              2874540  2874597 (34627454) + KibiDr1           LINE/L1-Tx1            1866   1923  (3618) 2365417  
   232    8.5  3.2  4.9  chr25              2874676  2874737 (34627314) C DNA9-5_DR         DNA                  (1829)   3098    3038 2365418  
   245   14.5  0.6  2.2  chr25              2875357  2875539 (34626512) + T-rich            Low_complexity            1    180     (0) 2365419  
   204    4.8  0.0  0.0  chr25              2876127  2876168 (34625883) + DNA-6-N2_DR       DNA                     799    840  (4216) 2365420  
  1902    9.0  0.0 10.2  chr25              2877264  2877610 (34624441) C L1-23_DR          LINE/L1                 (4)   5575    5261 2365421  
  1726   10.2  1.1  0.0  chr25              2877590  2877855 (34624196) + Merlin-2_DR       DNA/Merlin             6488   6756  (7165) 2365422 *
   209   10.5  5.1  2.5  chr25              2877849  2877887 (34624164) C HATN1_DR          DNA/hAT                (36)    391     352 2365423 *
   339   14.0  0.0  0.0  chr25              2877860  2877909 (34624142) C HATN1_DR          DNA/hAT               (376)     51       2 2365423  
  6288    3.6  4.8  0.0  chr25              2877911  2878705 (34623346) C L1-23_DR          LINE/L1               (307)   5272    4440 2365424  
  6510    9.0 14.3  0.5  chr25              2879052  2880111 (34621940) C Harbinger-4N1C_DR DNA/PIF-Harbinger       (0)   1206       1 2365425  
   240    9.3  0.0  0.0  chr25              2880681  2880723 (34621328) C hAT-N48C_DR       DNA/hAT-Ac            (573)   1726    1684 2365426  
   224   14.6  5.2  2.4  chr25              2880724  2880748 (34621303) + hAT-N54_DR        DNA/hAT-Ac              769    813   (876) 2365427  
   276   10.8  0.0  0.0  chr25              2880809  2880845 (34621206) C Zisupton-6_DR     DNA/Zisupton        (13174)   8942    8906 2365428  
   226   21.0  7.5  5.6  chr25              2880852  2880918 (34621133) + DNA8-26_DR        DNA                    1481   1588  (2942) 2365429  
   353   14.7  0.0  1.1  chr25              2880988  2881083 (34620968) + DNA-N43_DR        DNA/TcMar-Fot1          624    718   (336) 2365430 *
   558   21.3  1.9 20.6  chr25              2880999  2881211 (34620840) C hAT-2n1_DR        DNA/hAT-Charlie        (51)   1159     980 2365431 *
  1662   16.5  1.5 12.6  chr25              2881022  2881519 (34620532) C Zisupton-6_DR     DNA/Zisupton        (13206)   8910    8392 2365428  
   646   15.9  0.5  5.2  chr25              2881269  2881346 (34620705) C EnSpm-N42_DR      DNA/CMC-EnSpm         (433)    819     643 2365432 *
   873   11.0  0.5 17.6  chr25              2881347  2881545 (34620506) C DNA8-25_DR        DNA                  (3122)    845     676 2365433  
   225   29.8  3.7  2.9  chr25              2881445  2881579 (34620472) + Dada-U6_DR        DNA/Dada                774    909  (8054) 2365434 *
   358   21.4  1.4  0.0  chr25              2881534  2881544 (34620507) C DNA-1-11_DR       DNA                   (188)    536     466 2365435  
   451    8.5  0.0  0.0  chr25              2881545  2881603 (34620448) C hAT-N185_DR       DNA/hAT?              (445)    515     457 2365436 *
   646   15.9  0.5  5.2  chr25              2881546  2881558 (34620493) C EnSpm-N42_DR      DNA/CMC-EnSpm         (433)    642     609 2365432  
   290   25.6  2.4  1.2  chr25              2881604  2881616 (34620435) + DNAX-15_DR        DNA                     189    272   (495) 2365437 *
  1641   13.8  5.3 16.6  chr25              2881611  2882063 (34619988) + hAT-N20_DR        DNA/hAT-Ac             1136   1544   (229) 2365438  
  1312   10.1 10.5  0.0  chr25              2882069  2882306 (34619745) C Gypsy-244_DR-LTR  LTR/Gypsy             (462)    263       1 2365439  
  2756    5.9  0.3  0.0  chr25              2883197  2883535 (34618516) + TC1DR3            DNA/TcMar-Tc1             1    340   (885) 2365440  
  2395    4.1 17.1  0.0  chr25              2883533  2883872 (34618179) + TC1DR3            DNA/TcMar-Tc1           781   1178    (47) 2365441 *
   577   16.7  0.0 14.6  chr25              2883965  2884090 (34617961) + Harbinger-N13B_DR DNA/PIF-Harbinger       162    271   (178) 2365442  
   812   17.0  7.8  2.8  chr25              2884093  2884298 (34617753) + HATN1_DR          DNA/hAT                   3    218   (209) 2365443  
  3074    6.8  3.7  0.7  chr25              2884309  2884740 (34617311) + DNA-N4_DR         DNA                       6    450   (592) 2365444  
   758   11.6  9.8  2.1  chr25              2884744  2884875 (34617176) C hAT-N48_DR        DNA/hAT-Ac            (424)   1239    1098 2365445 *
   877   13.1  7.2  4.2  chr25              2884874  2885081 (34616970) + HATN1_DR          DNA/hAT                 214    427     (0) 2365446  
  1914   13.2  4.4  2.2  chr25              2885150  2885466 (34616585) + Harbinger-8N2_DR  DNA/PIF-Harbinger        50    373   (175) 2365447  
 10005    2.9  0.7  1.1  chr25              2885496  2886705 (34615346) + Harbinger-4N1C_DR DNA/PIF-Harbinger         1   1206     (0) 2365448  
  1036   14.8  3.2  1.1  chr25              2886706  2886880 (34615171) + ENSPM-6_DR        DNA/CMC-EnSpm         22572  22750  (9866) 2365449  
  1027    9.4  7.4  0.0  chr25              2886887  2887035 (34615016) + Harbinger-8N2_DR  DNA/PIF-Harbinger       389    548     (0) 2365450  
   326    5.9  2.0  0.0  chr25              2887131  2887181 (34614870) + ENSPM-6_DR        DNA/CMC-EnSpm         13929  13980 (18636) 2365451  
   297   14.1  4.1  2.7  chr25              2887149  2887221 (34614830) C EnSpm-9_DR        DNA/CMC-EnSpm        (7668)    952     879 2365452 *
   298   33.4  0.0  2.6  chr25              2888572  2888731 (34613320) + DIRS-15B_DR       LTR/Ngaro              3937   4092  (1217) 2365453 *
   718   16.3  0.0  0.0  chr25              2888598  2888750 (34613301) + Zisupton-7_DR     DNA/Zisupton          11401  11553  (5529) 2365454  
   216   19.3  4.5 10.6  chr25              2888659  2888768 (34613283) C EnSpm-N34_DR      DNA/CMC-EnSpm         (669)    421     318 2365455 *
   307   13.9 33.9  0.0  chr25              2888724  2888838 (34613213) C hAT-N134B_DR      DNA/hAT?              (771)    155       2 2365456  
   232   19.0  5.2  0.0  chr25              2889988  2890045 (34612006) + DNA-2-29_DR       DNA                      70    130     (2) 2365457  
   322    6.2  0.0  0.0  chr25              2890053  2890132 (34611919) + (TTA)n            Simple_repeat             2     81     (0) 2365458 *
   345    8.5  0.0  9.6  chr25              2890068  2890158 (34611893) C hAT-N178B_DR      DNA/hAT-Ac           (1681)    202     120 2365459 *
  1348   16.7  1.7  0.0  chr25              2890116  2890355 (34611696) C EnSpm-15_DR       DNA/CMC-EnSpm        (2073)   9381    9138 2365460 *
  2156   17.5  7.2  5.3  chr25              2890144  2890697 (34611354) C DNA8-23_DR        DNA                  (4471)   2268    1705 2365461  
  1287   20.5  1.6  2.9  chr25              2890356  2890422 (34611629) + DNA8-10_DR        DNA/hAT-Ac             3510   3788   (230) 2365462 *
  2198    8.9  4.3  0.0  chr25              2890381  2890704 (34611347) + HE1_DR1           SINE/tRNA-V-RTE          47    384    (18) 2365463  
   585   16.8 23.6  0.5  chr25              2890575  2890748 (34611303) + EnSpm-N37_DR      DNA/CMC-EnSpm           333    546  (6101) 2365464 *
   203    7.3  0.0  0.0  chr25              2890703  2890757 (34611294) C DNA-6-N2_DR       DNA                   (798)   4258    4204 2365465 *
   201   14.0 10.0  0.0  chr25              2891014  2891063 (34610988) C DNA-2-29_DR       DNA                    (75)     57       3 2365466  
  8411    2.1  1.4  0.1  chr25              2892113  2893081 (34608970) + hAT-N30_DR        DNA/hAT-Ac                1    982     (0) 2365467  
   299   17.0  0.0  0.0  chr25              2893203  2893255 (34608796) C EnSpm-N27B_DR     DNA/CMC-EnSpm          (35)    138      86 2365468  
   504   11.8  0.0  1.2  chr25              2893256  2893341 (34608710) + HarbingerN1_DR    DNA/PIF-Harbinger         3     87   (563) 2365469  
  1377    9.3 11.2  0.0  chr25              2893343  2893556 (34608495) C DNA-N35_DR        DNA                     (0)   1184     947 2365470  
   715   11.2  1.5  4.7  chr25              2893557  2893687 (34608364) + hAT-N21B_DR       DNA/hAT-Ac             1094   1220    (81) 2365471  
   260   14.3  0.0  0.0  chr25              2893638  2893693 (34608358) C Helitron-4_DR     RC/Helitron         (18318)  13550   13515 2365472 *
   252   14.3  0.0  0.0  chr25              2893658  2893699 (34608352) C hAT-N21B_DR       DNA/hAT-Ac            (557)    744     703 2365473 *
  2760    5.3 11.7  0.7  chr25              2894140  2894541 (34607510) C TDR2              DNA/TcMar-Tc1         (296)    641     196 2365474  
   568    5.6  0.0  0.0  chr25              2894541  2894612 (34607439) C TDR2              DNA/TcMar-Tc1         (865)     72       1 2365474 *
   216   19.1  0.0  0.0  chr25              2894613  2894659 (34607392) + L2-1B_DR          LINE/L2                 840    886   (122) 2365475  
   205   11.1  0.0  0.0  chr25              2894740  2894765 (34607286) + Harbinger-2_DR    DNA/PIF-Harbinger         1     26  (4301) 2365476  
  6099    7.4  3.6  0.1  chr25              2894766  2895574 (34606477) C DNA-1-3_DR        DNA/PIF-Harbinger       (0)    837       1 2365477  
   264   10.4  0.0  0.5  chr25              2895575  2895610 (34606441) C TDR8B             DNA/hAT-Ac            (158)    805     770 2365478 *
   724   10.6  3.2  1.6  chr25              2895607  2895731 (34606320) C REX1-5_DR         LINE/Rex-Babar          (3)   2656    2530 2365479  
   320   11.8  2.7  7.6  chr25              2895682  2895791 (34606260) C Kolobok-2_DR      DNA/Kolobok-T2       (1048)   5652    5548 2365480 *
  1273   21.5  0.9  3.2  chr25              2895701  2895717 (34606334) + Zisupton-7_DR     DNA/Zisupton          12236  12275  (4807) 2365481  
  1152   19.4  4.1  0.0  chr25              2895718  2896082 (34605969) C Zisupton-6_DR     DNA/Zisupton        (13292)   8824    8445 2365482 *
  3003    5.8  2.3  0.0  chr25              2896012  2896409 (34605642) C REX1-5_DR         LINE/Rex-Babar        (118)   2541    2135 2365483  
  1273   21.5  0.9  3.2  chr25              2896083  2896165 (34605886) + Zisupton-7_DR     DNA/Zisupton          12276  12484  (4598) 2365481 *
   572    6.9  0.0  0.0  chr25              2896410  2896481 (34605570) + HATN13B_DR        DNA/hAT-Ac                1     72   (833) 2365484  
   203   16.9 10.1 10.1  chr25              2897525  2897623 (34604428) + DNA-N4_DR         DNA                     686    784   (258) 2365485  
   215    8.6  0.0  8.6  chr25              2898149  2898186 (34603865) + Mariner-N28_DR    DNA/TcMar-ISRm11        843    877   (366) 2365486  
   750   25.5  0.0  2.5  chr25              2898193  2898205 (34603846) + (TGGA)n           Simple_repeat             1    343   (600) 2365487  
   593   27.9  6.1  6.6  chr25              2898206  2898382 (34603669) + Polinton-4_DR     DNA/Maverick          12410  12536  (7751) 2365488  
   407   27.9  0.2  3.3  chr25              2898383  2898913 (34603138) + (TAGA)n           Simple_repeat             1    514     (0) 2365489  
   593   27.9  6.1  6.6  chr25              2898914  2899141 (34602910) + Polinton-4_DR     DNA/Maverick          12537  12701  (7586) 2365488  
   750   25.5  0.0  2.5  chr25              2899142  2899160 (34602891) + (TGGA)n           Simple_repeat           344    943     (0) 2365487  
  1019   19.0  3.8  0.9  chr25              2899869  2900391 (34601660) + SAT-2_DR          Satellite                 1    538     (1) 2365490  
  1273    8.6  9.1  0.0  chr25              2900401  2900598 (34601453) + Tc1-7_DR          DNA/TcMar-Tc1          1431   1646     (0) 2365491  
  1217   13.2 24.8  0.0  chr25              2900869  2901163 (34600888) C HATN10B_DR        DNA/hAT-Ac              (0)    608     241 2365492  
  9867    2.6  0.2  0.0  chr25              2901207  2902348 (34599703) C Harbinger3N_DR    DNA/PIF-Harbinger       (0)   1144       1 2365493  
   261   22.4  0.0  7.8  chr25              2902788  2902830 (34599221) C EnSpm-N48B_DR     DNA/CMC-EnSpm        (5061)   1898    1863 2365494  
  3118    6.7  0.5  0.7  chr25              2902831  2903269 (34598782) + Mariner-N38_DR    DNA/TcMar-Tc1             1    438   (109) 2365495  
  2972    3.3  0.3  0.3  chr25              2903270  2903638 (34598413) C Merlin-N1_DR      DNA/Merlin              (0)    369       1 2365496  
   295   17.2  0.0  0.0  chr25              2903640  2903697 (34598354) + Mariner-N38_DR    DNA/TcMar-Tc1           432    489    (58) 2365497 *
   318   20.2  2.2  8.1  chr25              2903685  2903867 (34598184) + EnSpm-4_DR        DNA/CMC-EnSpm          1793   1965  (7075) 2365498  
   266   22.9  5.7  7.0  chr25              2903698  2903777 (34598274) + MuDR-2_DR         DNA/MULE-MuDR         16207  16433  (7500) 2365499 *
   332    3.5  0.0  5.8  chr25              2903778  2903794 (34598257) C Mariner-N5C_DR    DNA/TcMar            (6384)   1537    1451 2365500  
   354    2.7  0.0  0.0  chr25              2903795  2903869 (34598182) + Mariner-N29_DR    DNA/TcMar-ISRm11        610    684  (1081) 2365501 *
   662   19.2  0.5 14.2  chr25              2903812  2904321 (34597730) + Zisupton-6_DR     DNA/Zisupton           8423   8850 (13266) 2365502 *
   675   22.6  3.3 15.2  chr25              2904120  2904141 (34597910) + EnSpm-N13_DR      DNA/CMC-EnSpm         17565  17580  (4569) 2365503  
   504    5.3  1.4 22.8  chr25              2904142  2904359 (34597692) + DNA-X-5_DR        DNA/hAT                 994   1173    (48) 2365504 *
  2194   10.2  3.7  0.0  chr25              2904340  2904664 (34597387) + DNA-6-N9_DR       DNA                      99    435   (724) 2365505  
   675   22.6  3.3 15.2  chr25              2904665  2904898 (34597153) + EnSpm-N13_DR      DNA/CMC-EnSpm         17581  17757  (4392) 2365503  
   347   10.2  1.4  4.3  chr25              2904998  2905069 (34596982) C hAT-N164_DR       DNA/hAT-Tip100       (1142)    898     829 2365506  
   284   12.7  1.5  4.7  chr25              2905013  2905078 (34596973) C Zisupton-6_DR     DNA/Zisupton        (13123)   8993    8930 2365507 *
  1464    9.8  8.5  0.0  chr25              2905066  2905234 (34596817) + DNA13TA1_DR       DNA/TcMar-Tc1            20    208   (110) 2365508  
  1508   14.0  3.0  0.9  chr25              2905235  2905539 (34596512) C DIRS-4N1_DR       LTR/Ngaro               (0)   4462    4225 2365509  
   229    9.7  0.0  0.0  chr25              2905587  2905617 (34596434) + ANGEL             DNA/Kolobok              70    100   (209) 2365510  
   283   11.9  0.0  0.0  chr25              2905619  2905660 (34596391) C CryptonV-N2_DR    DNA/Crypton-V        (8426)   8212    8171 2365511 *
   374   12.0  5.0  6.3  chr25              2905624  2905703 (34596348) C DNA-TA-4_DR       DNA/TcMar            (9350)    445     367 2365512  
   242   17.0 25.9  4.3  chr25              2905625  2905759 (34596292) + Mariner-N5B_DR    DNA/TcMar              8732   8894   (550) 2365513 *
  1469    3.7  0.0  0.0  chr25              2905761  2905949 (34596102) + Rex1-50_DR        LINE/Rex-Babar         2261   2449     (0) 2365514  
  1276   16.9  3.9  1.0  chr25              2905936  2906227 (34595824) C Mariner-N21_DR    DNA/TcMar            (9498)    297       1 2365512 *
   619   19.5  6.5  3.7  chr25              2906228  2906411 (34595640) C ANGEL             DNA/Kolobok           (105)    204      16 2365515  
   222    7.6  1.3  0.0  chr25              2907703  2907717 (34594334) + (TTA)n            Simple_repeat             2     81     (0) 2365516  
   250    4.7  0.0  0.0  chr25              2907718  2907781 (34594270) C DNA-1-7_DR        DNA/PIF-Harbinger     (697)    741     678 2365517  
   225    6.4  3.7  3.7  chr25              2907725  2907805 (34594246) + hAT-N75_DR        DNA/hAT-Charlie         998   1078   (249) 2365518 *
   262   16.4  0.0  0.0  chr25              2908068  2908134 (34593917) + DNA-6-N2_DR       DNA                    4223   4289   (767) 2365519  
   200   12.5  0.0  3.6  chr25              2908209  2908266 (34593785) C DNA-6-N2_DR       DNA                   (772)   4284    4229 2365520  
  1896   11.8  6.2  0.0  chr25              2908325  2908628 (34593423) + HarbingerN5_DR    DNA/PIF-Harbinger         1    323   (538) 2365521  
  1575    3.2  2.1  0.0  chr25              2909159  2909347 (34592704) C piggyBac-N7_DR    DNA/PiggyBac            (0)   1571    1379 2365522  
  5929    4.4 10.1  0.8  chr25              2909348  2910133 (34591918) + HarbingerN4_DR    DNA/PIF-Harbinger         1    858     (2) 2365523  
  3664    3.3 24.7  0.0  chr25              2910134  2910644 (34591407) C piggyBac-N7_DR    DNA/PiggyBac          (188)   1383     746 2365522  
  7902    8.0  6.5  5.0  chr25              2910750  2912087 (34589964) C hAT-N202_DR       DNA/hAT-Tip100          (0)   1885     529 2365524  
   336   21.9  2.5  0.0  chr25              2912063  2912181 (34589870) + CryptonV-3_DR     DNA/Crypton-V          8152   8273 (15180) 2365525 *
   218   25.5  2.0 11.9  chr25              2912087  2912107 (34589944) C Helitron-N3_DR    RC/Helitron           (861)   2155    2022 2365526 *
   337    4.7  1.6  0.0  chr25              2912100  2912163 (34589888) + DNA2-7_DR         DNA                    2607   2671  (6979) 2365527 *
   513   14.3  5.6  0.0  chr25              2912108  2912233 (34589818) + Merlin-1_DR       DNA/Merlin             1548   1680  (8847) 2365528 *
   984   17.6  0.5  6.5  chr25              2912131  2912325 (34589726) C hAT-N202_DR       DNA/hAT-Tip100       (1701)    184       1 2365524  
   737    9.6  8.8  1.4  chr25              2912352  2912488 (34589563) + Gypsy-244_DR-LTR  LTR/Gypsy               579    725     (0) 2365529  
  3732   10.5  7.4  0.7  chr25              2913258  2913889 (34588162) C TC1DR2            DNA/TcMar-Tc1         (200)    676       3 2365530  
   201   20.0  0.0  0.0  chr25              2913872  2913911 (34588140) + Mariner-N34_DR    DNA/TcMar-ISRm11        242    281   (831) 2365531 *
   485   15.4  0.8  1.7  chr25              2913881  2913999 (34588052) C Polinton-4N1_DR   DNA/Maverick         (5601)   4835    4718 2365532  
   474   14.3  0.8  0.8  chr25              2913897  2914016 (34588035) + ERV1-N3-I_DR      LTR/ERV1               3652   3771   (820) 2365533 *
   316   23.7  1.4  5.3  chr25              2913943  2914080 (34587971) C DNA7-N1_DR        DNA/Zisupton         (1094)   9323    9191 2365534 *
  1068   13.6  1.1  1.1  chr25              2914344  2914526 (34587525) C hAT-N42_DR        DNA/hAT-Ac              (0)    713     531 2365535  
  2152    6.0  3.7  0.0  chr25              2914527  2914826 (34587225) + TDR16             DNA/Merlin                3    313     (0) 2365536  
  3218    8.2 10.2  0.2  chr25              2914827  2915316 (34586735) C hAT-N42_DR        DNA/hAT-Ac            (173)    540       2 2365537  
   711   16.4  2.1  1.4  chr25              2915327  2915344 (34586707) C EnSpm-15_DR       DNA/CMC-EnSpm        (2069)   9385    9243 2365538  
   778   11.9  0.0  0.0  chr25              2915349  2915457 (34586594) + SINE2-5_DR        SINE/tRNA-V-RTE           1    109   (173) 2365539  
   720   17.1  0.8  0.8  chr25              2915458  2915468 (34586583) + DIRS-1F-LTR_DR    LTR/Ngaro               210    329   (356) 2365540  
  3534    6.2  8.4  0.2  chr25              2916369  2916853 (34585198) C HarbingerN4_DR    DNA/PIF-Harbinger     (335)    525       1 2365541  
   415   17.7  6.3  0.0  chr25              2916859  2916937 (34585114) C Kolobok-N1_DR     DNA/Kolobok-T2?        (76)    723     640 2365542  
  2161    2.0  0.0  0.0  chr25              2916938  2917181 (34584870) C DNA21TA1_DR       DNA/TcMar-Tc1           (0)    539     296 2365543  
  5631    3.7  0.7  0.0  chr25              2917182  2917855 (34584196) + TDR8D             DNA                       1    679     (0) 2365544  
  2576    2.7  0.0  0.0  chr25              2917856  2918153 (34583898) C DNA21TA1_DR       DNA/TcMar-Tc1         (241)    298       1 2365543  
   384   13.6  0.0  0.0  chr25              2918169  2918234 (34583817) + Kolobok-N1_DR     DNA/Kolobok-T2?         187    252   (547) 2365545  
  1263   10.8  6.2  1.3  chr25              2918239  2918464 (34583587) + Crack-3_DR        LINE/L2                3478   3714     (6) 2365546  
   221   23.5  6.8  3.3  chr25              2918408  2918495 (34583556) C IS3EU-1_DR        DNA/IS3EU            (6647)   2057    1967 2365547 *
   368   19.7  0.0  0.0  chr25              2918512  2918579 (34583472) C Kolobok-N1_DR     DNA/Kolobok-T2?       (258)    541     474 2365542  
   539   22.1  2.6  2.0  chr25              2918580  2918731 (34583320) + DNA-X-19_DR       DNA                       1    153   (507) 2365548  
  4312   11.9 14.1  0.3  chr25              2919490  2920281 (34581770) + LOOPERN4_DR       DNA/Kolobok-T2            3    903    (14) 2365549  
   957   14.6  0.0  2.3  chr25              2920690  2920914 (34581137) C EnSpm-N25_DR      DNA/CMC-EnSpm        (3699)    987     768 2365550 *
  1026   18.9  2.1  3.1  chr25              2920710  2920824 (34581227) + Zisupton-6_DR     DNA/Zisupton           1134   1203 (20913) 2365551  
   362   19.1  0.7  8.4  chr25              2920825  2920908 (34581143) + hAT-N21_DR        DNA/hAT-Charlie        1659   1731   (115) 2365552  
  1627    5.6  5.2  0.0  chr25              2920909  2921139 (34580912) C hAT-N36_DR        DNA/hAT                 (0)   1740    1498 2365553  
  1026   18.9  2.1  3.1  chr25              2921140  2921322 (34580729) + Zisupton-6_DR     DNA/Zisupton           1204   1314 (20802) 2365551  
   600    0.0  0.0  0.0  chr25              2921249  2921323 (34580728) C Zisupton-6_DR     DNA/Zisupton        (13278)   8838    8764 2365554 *
   505    4.3  0.0  0.0  chr25              2921264  2921333 (34580718) + EnSpm-6N1_DR      DNA/CMC-EnSpm          1474   1543  (7693) 2365555 *
   410    7.0  0.0  5.0  chr25              2921324  2921352 (34580699) + Kolobok-3_DR      DNA/Kolobok-T2         2469   2567  (3399) 2365556 *
   359   11.2  2.4  6.7  chr25              2921334  2921384 (34580667) C CryptonV-N5_DR    DNA/Crypton-V       (12983)  11551   11436 2365557 *
   344   20.2  3.9  4.8  chr25              2922338  2922441 (34579610) + DNA-5-8B_DR       DNA/hAT-hAT5             94    196   (231) 2365558  
   276   24.8  7.7  3.7  chr25              2922410  2922591 (34579460) C CryptonV-N5_DR    DNA/Crypton-V       (18976)   5561    5447 2365559 *
  2798    5.5  0.3  0.8  chr25              2922437  2922800 (34579251) C HE2_DR            SINE/tRNA-V-RTE         (0)    363       2 2365560  
   297   10.0  0.0  0.0  chr25              2922815  2922854 (34579197) C HE2_DR            SINE/tRNA-V-RTE        (83)    280     241 2365561 *
   310    1.7  0.0  0.0  chr25              2922820  2922862 (34579189) C DNA-6-N2_DR       DNA                   (793)   3513    3446 2365562 *
   588   15.2 10.7  0.0  chr25              2922851  2922962 (34579089) + Harbinger-N32_DR  DNA/PIF-Harbinger       191    314    (92) 2365563  
   221   17.9  1.2  9.5  chr25              2922863  2922899 (34579152) + EnSpm-N11_DR      DNA/CMC-EnSpm          2780   2853  (2500) 2365564 *
   955   15.5  5.7  5.7  chr25              2924010  2924255 (34577796) + Harbinger-N31B_DR DNA/PIF-Harbinger         1    246   (435) 2365565  
   345   21.8  1.3 15.9  chr25              2924261  2924418 (34577633) C CryptonV-2_DR     DNA/Crypton-V       (14925)   6886    6749 2365566  
   219   31.5  0.0  0.0  chr25              2924436  2924489 (34577562) + hAT-N167B_DR      DNA/hAT-Charlie         566    619   (954) 2365567  
   682    7.4  9.2  0.8  chr25              2924535  2924643 (34577408) C hATN78B_DR        DNA/hAT-Charlie       (232)    119       2 2365568  
  1040   16.3  3.8 10.7  chr25              2924654  2924942 (34577109) + Harbinger-N31B_DR DNA/PIF-Harbinger       297    567   (114) 2365569  
  6545    9.1 13.6  0.5  chr25              2924947  2926013 (34576038) + Harbinger-4N1C_DR DNA/PIF-Harbinger         1   1206     (0) 2365570  
   453   25.0  2.7  2.7  chr25              2926014  2926041 (34576010) C DNA2-14_DR        DNA                  (2006)   5616    5589 2365571 *
   577   16.7  0.0  3.9  chr25              2926011  2926116 (34575935) + Harbinger-N31B_DR DNA/PIF-Harbinger       580    681     (0) 2365572  
   371   18.0  4.4  2.1  chr25              2926817  2926907 (34575144) + Mariner-N38_DR    DNA/TcMar-Tc1            67    159   (388) 2365573  
  1083   15.0  6.2  1.4  chr25              2926909  2927118 (34574933) + HE1_DR1           SINE/tRNA-V-RTE         165    384    (18) 2365574  
   530   20.1  1.9  3.8  chr25              2927007  2927166 (34574885) + DNA-TA-4_DR       DNA/TcMar              4550   4706  (5089) 2365575 *
   904   18.8  4.2  6.4  chr25              2927119  2927145 (34574906) C DNA7-N2_DR        DNA/hAT-hAT6          (378)   1634    1403 2365576  
   335   18.3  0.0  1.7  chr25              2927302  2927362 (34574689) C Merlin-2_DR       DNA/Merlin           (9076)   4845    4786 2365577  
   287   16.9  5.7  5.7  chr25              2927308  2927325 (34574726) C TDR8B             DNA/hAT-Ac            (120)    843     826 2365578 *
  2489    7.4 10.8  1.0  chr25              2927326  2927694 (34574357) + TDR8              DNA/PIF-Harbinger         1    405   (750) 2365579  
  1158    6.0  0.0  0.0  chr25              2927696  2927846 (34574205) C HATN11_DR         DNA/hAT-hobo          (776)    151       1 2365580  
  1780    8.6 14.0  0.6  chr25              2927847  2928137 (34573914) + TDR2              DNA/TcMar-Tc1           608    937     (0) 2365581  
  1290    6.2  9.1  0.0  chr25              2928234  2928409 (34573642) + hAT-N127_DR       DNA/hAT-Charlie        5821   6012  (4304) 2365582  
   212   12.4  4.7 11.7  chr25              2928893  2928956 (34573095) + Gypsy-233_DR-I    LTR/Gypsy              4257   4316  (2815) 2365583  
   311    4.9  0.0  0.0  chr25              2929199  2929239 (34572812) + TE-X-16_DR        DNA/Crypton-A             1     41   (312) 2365584  
   330   18.9  9.4  1.0  chr25              2929240  2929335 (34572716) + hAT-N38_DR        DNA/hAT-hAT6              1    104   (925) 2365585  
   227   20.6  2.6  5.3  chr25              2929292  2929368 (34572683) + DNA-6-N9_DR       DNA                     156    230   (929) 2365586 *
  2441    4.8  8.8  0.3  chr25              2929380  2929732 (34572319) C TDR1              DNA/TcMar-Tc1          (57)   1179     797 2365587  
   582   13.1  0.0  0.0  chr25              2929771  2929854 (34572197) + DNA-5-1B_DR       DNA/hAT-Tip100            1     84   (630) 2365588  
   212    9.8  4.8  2.3  chr25              2929869  2929910 (34572141) C hAT-N101_DR       DNA/hAT-Ac              (0)   1979    1937 2365589  
   246   22.2  0.0  0.0  chr25              2929964  2930053 (34571998) C EnSpm-8_DR        DNA/CMC-EnSpm        (8099)   1342    1253 2365590  
   232   12.1  1.1  6.0  chr25              2929983  2930070 (34571981) + EnSpm-6N1_DR      DNA/CMC-EnSpm          6514   6597  (2639) 2365591 *
  1467    4.3  4.3  0.0  chr25              2930172  2930358 (34571693) C hAT-N66B_DR       DNA/hAT-Charlie         (0)    195       1 2365592  
   325   23.8  0.7  9.4  chr25              2930421  2930559 (34571492) + I-4_DR            LINE/I                 1280   1407     (7) 2365593  
  5736    2.2  1.2  0.1  chr25              2931183  2931849 (34570202) + HarbingerN2_DR    DNA/PIF-Harbinger         1    674     (0) 2365594  
  2533    5.7  0.0  0.0  chr25              2932307  2932624 (34569427) C DNA13TA1a_DR      DNA/TcMar-Tc1           (0)    318       1 2365595  
  8918    6.5  3.0  0.7  chr25              2933102  2934287 (34567764) + TC1DR3            DNA/TcMar-Tc1             1   1213    (12) 2365596  
   510   22.2 11.2  7.9  chr25              2934328  2934586 (34567465) + Mariner-N40_DR    DNA/TcMar-Tc1           251    562   (307) 2365597  
   655   13.4  6.2  0.0  chr25              2934874  2934985 (34567066) + DNA-TTAA-2_DR     DNA                       1    119   (550) 2365598  
   516   13.5  1.9  1.9  chr25              2934957  2934988 (34567063) C TDR19C            DNA/hAT-Charlie       (171)    225     194 2365599 *
   624    2.7  0.0  0.0  chr25              2934989  2935063 (34566988) + TDR19C            DNA/hAT-Charlie           1     75   (321) 2365600  
   615   16.1  6.2  0.0  chr25              2935266  2935377 (34566674) + DNA-TTAA-2_DR     DNA                       1    119   (550) 2365601  
   777   16.3  3.5  0.0  chr25              2935380  2935520 (34566531) C hAT-N4C_DR        DNA/hAT-Charlie        (40)    155      10 2365602 *
   944    8.8  0.0  0.0  chr25              2935399  2935523 (34566528) + TDR19C            DNA/hAT-Charlie          64    188   (208) 2365603  
   258   23.2  5.7  6.7  chr25              2935455  2935560 (34566491) + ENSPM-6_DR        DNA/CMC-EnSpm         19585  19689 (12927) 2365604 *
   512   13.2 10.1  2.6  chr25              2935522  2935630 (34566421) + DNA-TTAA-2_DR     DNA                     131    247   (422) 2365605  
   247    6.1  3.7  8.7  chr25              2936454  2936561 (34565490) C EnSpm-N2_DR       DNA/CMC-EnSpm         (930)   3085    2983 2365606 *
   364   18.8  0.1  4.2  chr25              2936468  2936573 (34565478) C hAT-N21_DR        DNA/hAT-Charlie       (102)   1744    1637 2365607  
   239   16.8  1.3  8.9  chr25              2936470  2936626 (34565425) C piggyBac-N5_DR    DNA/PiggyBac?         (883)   1253    1108 2365608 *
   265   20.7  8.1  0.0  chr25              2937037  2937123 (34564928) C Zisupton-6_DR     DNA/Zisupton        (12601)   9515    9422 2365609 *
  3149   13.3  3.6  3.7  chr25              2937072  2937128 (34564923) C Helitron-N3B_DR   RC/Helitron           (873)   5731    5321 2365610  
  3674    6.2  3.2  0.6  chr25              2937129  2937661 (34564390) C Mariner-N38_DR    DNA/TcMar-Tc1           (0)    547       1 2365611  
  3149   13.3  3.6  3.7  chr25              2937662  2937687 (34564364) C Helitron-N3B_DR   RC/Helitron           (873)   5320    5117 2365610  
   230   16.7  0.0  0.0  chr25              2937733  2937768 (34564283) C Mariner-N21_DR    DNA/TcMar             (906)    114      79 2365612  
  4651    5.1  2.6  0.0  chr25              2937787  2938370 (34563681) + Harbinger-N30_DR  DNA/PIF-Harbinger?        1    599     (0) 2365613  
   220   27.3  1.5  3.0  chr25              2938637  2938704 (34563347) C DNA-1-8_DR        DNA                   (677)    884     818 2365614  
   200   15.0  0.0  0.0  chr25              2938674  2938713 (34563338) + hAT-N53_DR        DNA/hAT-Ac             3412   3451   (229) 2365615 *
   209   12.1  0.0  0.0  chr25              2938685  2938717 (34563334) + hAT-N53B_DR       DNA/hAT-Ac             3925   3957   (220) 2365616  
   461   20.4  2.8  1.6  chr25              2940310  2940343 (34561708) + ERV1-7_DR-I       LTR/ERV1               1937   2017  (4686) 2365617  
   724    6.2  3.5  0.3  chr25              2940344  2940529 (34561522) + EnSpm-N48_DR      DNA/CMC-EnSpm          1803   1957  (1621) 2365618  
   339   21.6  4.5  1.6  chr25              2940360  2940385 (34561666) C ZFERV-2-I_DR      LTR/ERV1             (9664)    900     653 2365619 *
   452   24.6  4.2  3.7  chr25              2940386  2940439 (34561612) C DNA9-3_DR         DNA/MULE-MuDR?       (1886)   9493    9392 2365620  
   524    6.9  1.9  1.9  chr25              2940440  2940542 (34561509) C Ginger1-N1_DR     DNA/Ginger-1         (2266)    392     290 2365621  
   461   20.4  2.8  1.6  chr25              2940530  2940552 (34561499) + ERV1-7_DR-I       LTR/ERV1               2018   2078  (4625) 2365617 *
   452   24.6  4.2  3.7  chr25              2940543  2940600 (34561451) C DNA9-3_DR         DNA/MULE-MuDR?       (1886)   9391    9278 2365620 *
  1824   26.8  5.1 15.2  chr25              2941348  2943459 (34558592) C Helitron-N5_DR    RC/Helitron           (530)   8979    7759 2365622  
   735    9.7  0.0  0.3  chr25              2944032  2944248 (34557803) + (TAA)n            Simple_repeat             1    362   (514) 2365623  
   425   28.5  0.6  0.0  chr25              2944249  2944427 (34557624) + (ATG)n            Simple_repeat             1    180     (0) 2365624  
   735    9.7  0.0  0.3  chr25              2944428  2944457 (34557594) + (TAA)n            Simple_repeat           363    411   (465) 2365623  
   302   32.0  0.6  0.0  chr25              2944458  2944635 (34557416) + (ATG)n            Simple_repeat             2    180     (0) 2365625  
   735    9.7  0.0  0.3  chr25              2944636  2944910 (34557141) + (TAA)n            Simple_repeat           412    876     (0) 2365623  
   329   12.2  0.0  0.0  chr25              2944824  2944921 (34557130) + DNA-1-7_DR        DNA/PIF-Harbinger       674    771   (667) 2365626 *
   216   14.7  7.0  4.1  chr25              2944859  2944929 (34557122) + hAT-N47B_DR       DNA/hAT-Tip100          157    229   (759) 2365627 *
  2342   18.6  6.8  5.9  chr25              2945550  2946171 (34555880) C Harbinger-N31B_DR DNA/PIF-Harbinger       (0)    681      55 2365628  
   314   11.6  3.2  0.0  chr25              2946180  2946252 (34555799) C hAT-N145_DR       DNA/hAT-Ac              (0)   1591    1479 2365629  
  2801    9.3  0.7  0.0  chr25              2946253  2946669 (34555382) + HATN1_DR          DNA/hAT                   3    422     (5) 2365630  
  2181   10.4  6.4  3.8  chr25              2946788  2947196 (34554855) C TDR24             DNA                    (23)    421       3 2365631  
  1212    5.6 13.5  0.0  chr25              2947197  2947367 (34554684) C TDR19             DNA/hAT-Charlie       (209)    196       2 2365632  
   535   19.1 11.3  0.0  chr25              2947370  2947484 (34554567) C hAT-N145_DR       DNA/hAT-Ac           (1323)    268     141 2365633  
  1435    6.0 11.0  1.3  chr25              2947518  2947735 (34554316) + TDR20             DNA/Merlin                1    239     (0) 2365634  
   203   12.1  0.0  0.0  chr25              2947707  2947739 (34554312) + EnSpm-N59_DR      DNA/CMC-EnSpm?         1964   1996  (1673) 2365635 *
  1872   12.5  2.2  1.2  chr25              2947757  2948080 (34553971) + LOOPERN6B_DR      DNA/Kolobok-T2?           3    329   (467) 2365636  
   539    9.4  0.0  1.2  chr25              2948106  2948191 (34553860) + LOOPERN6B_DR      DNA/Kolobok-T2?         708    792     (4) 2365637  
   301   11.5  0.0  0.0  chr25              2948192  2948245 (34553806) C Harbinger-N28_DR  DNA/PIF-Harbinger     (631)     54       1 2365638  
 11599    6.1  2.8  0.2  chr25              2948823  2950337 (34551714) + TZF28B            DNA/TcMar-Tc1             1   1554    (60) 2365639  
  4845    5.2  3.7  0.6  chr25              2950338  2950961 (34551090) C Harbinger-N9_DR   DNA/PIF-Harbinger       (0)    643       1 2365640  
   472    4.8  0.0  1.6  chr25              2950962  2951025 (34551026) C TZF28B            DNA/TcMar-Tc1        (1551)     63       1 2365641  
  2503   11.0  9.5  0.9  chr25              2951941  2952370 (34549681) C Kolobok-N6_DR     DNA/Kolobok-T2?         (0)    467       1 2365642  
   949   12.8  9.5  8.0  chr25              2952375  2952595 (34549456) + ANGEL             DNA/Kolobok               1    224    (85) 2365643  
   532   19.8  0.5 10.1  chr25              2952573  2952612 (34549439) + EnSpm-N47_DR      DNA/CMC-EnSpm?          814    979  (2035) 2365644 *
   871   14.1  0.0  0.0  chr25              2952613  2952754 (34549297) C ANGEL             DNA/Kolobok            (82)    227      86 2365645  
   545   20.4  0.0  5.7  chr25              2952737  2952902 (34549149) + EnSpm-N47_DR      DNA/CMC-EnSpm?          820    976  (2041) 2365646 *
   794   12.5  4.4  0.0  chr25              2952772  2952907 (34549144) C ANGEL             DNA/Kolobok            (82)    227      86 2365647  
   366   21.7  6.5  0.9  chr25              2952910  2953016 (34549035) + hAT-N134_DR       DNA/hAT?                809    921   (144) 2365648 *
   602   12.1 13.7  0.0  chr25              2952927  2953050 (34549001) C ANGEL             DNA/Kolobok            (82)    227      87 2365649  
   581   20.9  4.2  7.3  chr25              2952999  2953068 (34548983) C EnSpm-N10_DR      DNA/CMC-EnSpm        (7393)   1915    1710 2365650 *
   205   22.6 12.1  8.3  chr25              2953017  2953049 (34549002) + EnSpm-N13_DR      DNA/CMC-EnSpm          4225   4369 (17780) 2365651 *
   902   13.4  0.0  0.0  chr25              2953069  2953210 (34548841) C ANGEL             DNA/Kolobok            (82)    227      86 2365652  
   294   20.4  8.7  4.5  chr25              2953209  2953357 (34548694) + EnSpm-17_DR       DNA/CMC-EnSpm          3261   3415  (5861) 2365653 *
   594   20.0  5.2  0.0  chr25              2953228  2953362 (34548689) C ANGEL             DNA/Kolobok            (82)    227      86 2365654  
   562   21.9  1.8  8.2  chr25              2953356  2953379 (34548672) C EnSpm-N13_DR      DNA/CMC-EnSpm       (17752)   4397    4239 2365655 *
   905   11.3  0.0  2.1  chr25              2953380  2953524 (34548527) C ANGEL             DNA/Kolobok            (82)    227      86 2365656  
   276   21.1  8.7  4.5  chr25              2953523  2953671 (34548380) + EnSpm-17_DR       DNA/CMC-EnSpm          3261   3415  (5861) 2365657 *
   576   20.7  5.2  0.0  chr25              2953542  2953676 (34548375) C ANGEL             DNA/Kolobok            (82)    227      86 2365658  
   538   21.8  1.8  8.4  chr25              2953670  2953834 (34548217) C EnSpm-N13_DR      DNA/CMC-EnSpm       (17752)   4397    4243 2365659 *
   896   11.3  0.0  2.1  chr25              2953694  2953838 (34548213) C ANGEL             DNA/Kolobok            (82)    227      86 2365660  
   628   15.4  9.1  1.4  chr25              2953856  2953987 (34548064) C ANGEL             DNA/Kolobok            (82)    227      86 2365660  
   339   14.3 21.4  0.0  chr25              2954005  2954088 (34547963) + DNAX-18_DR        DNA/Merlin               62    163   (595) 2365661 *
   387   16.0  0.0  6.4  chr25              2954086  2954185 (34547866) + DNAX-18_DR        DNA/Merlin              256    349   (409) 2365662  
   211   18.9  5.0 12.4  chr25              2954382  2954421 (34547630) + Kolobok-N9_DR     DNA/Kolobok-T2          264    371  (1263) 2365663 *
   346   11.5  0.5  0.0  chr25              2954393  2954482 (34547569) + EnSpm-N14_DR      DNA/CMC-EnSpm          3554   3624   (956) 2365664 *
   475   12.5  0.0  5.6  chr25              2954422  2954497 (34547554) C DIRS-8B_DR        LTR/Ngaro            (2404)   4909    4838 2365665  
   289   15.0  0.0  5.8  chr25              2954423  2954514 (34547537) + HATN11B_DR        DNA/hAT                 429    515   (175) 2365666 *
   557   22.6  1.2  3.2  chr25              2955091  2955250 (34546801) C DNA7-N1_DR        DNA/Zisupton         (5570)   4847    4691 2365667 *
  2602   20.4 10.6  5.3  chr25              2955110  2956094 (34545957) C DNA8-17_DR        DNA/hAT-Tip100        (137)   1676     643 2365668  
  2394   13.9  2.9  8.7  chr25              2955607  2955663 (34546388) + hAT-N164_DR       DNA/hAT-Tip100          832   1280   (760) 2365669 *
  3069    9.2  5.3  0.4  chr25              2955664  2956157 (34545894) C Mariner-N38_DR    DNA/TcMar-Tc1          (28)    519       2 2365670  
   532   17.6  8.7  7.8  chr25              2956158  2956239 (34545812) + ENSPM-6_DR        DNA/CMC-EnSpm         13917  14000 (18616) 2365671  
   287   15.2  0.0  0.0  chr25              2956192  2956257 (34545794) C hAT-N48C_DR       DNA/hAT-Ac            (554)   1745    1680 2365672 *
   328   25.7  3.7  7.0  chr25              2956440  2956602 (34545449) + HATN12_DR         DNA/hAT-Ac                1    158   (421) 2365673  
  1338   11.4  5.0  0.4  chr25              2956603  2956816 (34545235) C Mariner-N7_DR     DNA/TcMar               (1)    260      37 2365674  
  6246    5.7  0.9  2.0  chr25              2956817  2957628 (34544423) + P-1N2_DR          DNA/P                     1    803  (1343) 2365675  
  1871    3.5  0.9  0.4  chr25              2957628  2957859 (34544192) + P-1N2_DR          DNA/P                  1914   2146     (0) 2365676 *
   377    4.4  0.0  0.0  chr25              2957860  2957903 (34544148) + Mariner-N7_DR     DNA/TcMar               218    261     (0) 2365677  
   362    7.4  0.0 11.0  chr25              2958698  2958788 (34543263) C EnSpm-N14_DR      DNA/CMC-EnSpm         (911)   3669    3588 2365678  
   334   17.6  0.0  0.0  chr25              2958730  2958809 (34543242) + Polinton-4N1_DR   DNA/Maverick           4739   4818  (5618) 2365679 *
   218   19.1  0.0  4.8  chr25              2958810  2958875 (34543176) C hAT-27N1_DR       DNA/hAT-Ac              (0)    731     669 2365680  
   734   18.0  0.0  3.2  chr25              2958914  2959074 (34542977) C Gypsy-171-LTR_DR  LTR/Gypsy               (0)    824     669 2365681  
   716   11.1  5.7  6.2  chr25              2959072  2959283 (34542768) C L1-69_DR          LINE/L1                (10)   6011    5801 2365682 *
  2030   14.6  3.2  4.4  chr25              2959308  2959744 (34542307) C Gypsy-171-LTR_DR  LTR/Gypsy             (139)    685     254 2365681  
  4350   10.9  3.9  1.1  chr25              2959745  2960484 (34541567) + HARBINGERN3B_DR   DNA/PIF-Harbinger         1    761   (323) 2365683  
   279   22.9  1.6  6.2  chr25              2960390  2960442 (34541609) C DNA6-6_DR         DNA                  (3328)   7953    7841 2365684 *
   399   12.2  0.0  6.8  chr25              2960443  2960583 (34541468) + Helitron-2_DR     RC/Helitron           11745  11876 (15536) 2365685  
   273   16.8  0.0  6.9  chr25              2960447  2960664 (34541387) + Penelope-1_DR     LINE/Penelope            50    253  (4193) 2365686 *
   427   11.5  0.0  0.0  chr25              2960454  2960566 (34541485) C EnSpm-N36B_DR     DNA/CMC-EnSpm         (218)   3198    3086 2365687 *
   963   27.9  0.7 10.9  chr25              2960471  2960884 (34541167) C Zisupton-6_DR     DNA/Zisupton        (13349)   8767    8392 2365688  
   279   22.9  1.6  6.2  chr25              2960584  2960640 (34541411) C DNA6-6_DR         DNA                  (3328)   7840    7714 2365684 *
   969   13.4  0.4 14.2  chr25              2960612  2960729 (34541322) + DNA8-25_DR        DNA                     630    839  (3128) 2365689  
   423    9.9  0.0  0.0  chr25              2960807  2960897 (34541154) + Zisupton-7_DR     DNA/Zisupton          11456  11546  (5536) 2365690  
   316   14.2  0.0  9.9  chr25              2960843  2960920 (34541131) + DNA6-4_DR         DNA                    2123   2193  (1346) 2365691 *
  2043    7.9  1.4  0.0  chr25              2960881  2961170 (34540881) + HarbingerN3_DR    DNA/PIF-Harbinger       771   1064     (0) 2365692  
  1196    9.6  7.0  8.9  chr25              2961171  2961396 (34540655) C Gypsy-171-LTR_DR  LTR/Gypsy             (602)    222       1 2365693  
   394   18.0  7.8  1.9  chr25              2961397  2961473 (34540578) C hAT-27N1_DR       DNA/hAT-Ac            (616)    115      33 2365694  
   387    6.2  0.0  0.0  chr25              2961861  2961908 (34540143) + DNA2-2B_DR        DNA                     875    922     (7) 2365695  
   325    8.5  0.0  0.0  chr25              2961906  2961952 (34540099) C BEL-68_DR-LTR     LTR/Pao               (378)     47       1 2365696 *
  1435   18.3  4.6  5.3  chr25              2962270  2962655 (34539396) C Harbinger-N31B_DR DNA/PIF-Harbinger      (20)    642     288 2365697  
  1772    6.0 11.9  0.3  chr25              2962664  2962932 (34539119) C TDR8B             DNA/hAT-Ac              (0)    963     664 2365698  
  9209    1.6  0.1  0.8  chr25              2962951  2964021 (34538030) C hAT-N165B_DR      DNA/hAT-Ac              (0)   1064       1 2365699  
   260   29.6  0.0  0.0  chr25              2963954  2964034 (34538017) + ERV1-11_DR-I      LTR/ERV1               3011   3091  (4856) 2365700 *
   249   26.0  6.1  2.0  chr25              2964055  2964152 (34537899) C Harbinger-N33_DR  DNA/PIF-Harbinger     (187)   1013     912 2365701 *
   596    1.4  8.1  0.0  chr25              2964080  2964153 (34537898) C TDR8B             DNA/hAT-Ac            (381)    582     503 2365698  
   246   18.9  9.5  0.0  chr25              2964106  2964179 (34537872) C TDR8C             DNA                   (484)    638     558 2365702 *
   756   18.0  2.1 10.5  chr25              2964151  2964336 (34537715) C hAT-N142_DR       DNA/hAT?              (215)   1221    1050 2365703  
   295    5.4  0.0  0.0  chr25              2964348  2964384 (34537667) C TDR8B             DNA/hAT-Ac            (926)     37       1 2365698  
   201   20.0  2.0  0.0  chr25              2964402  2964451 (34537600) C Harbinger-N31B_DR DNA/PIF-Harbinger     (410)    271     221 2365697  
  6988    9.7  7.2  1.1  chr25              2964457  2965553 (34536498) C DNA-8-3_DR        DNA/P                   (0)   1163       1 2365704  
   538   20.0  1.4  0.7  chr25              2965554  2965691 (34536360) C Harbinger-N28_DR  DNA/PIF-Harbinger     (426)    236     105 2365697  
  6606    6.8  3.2  0.6  chr25              2966173  2967085 (34534966) + TDR2              DNA/TcMar-Tc1             1    936     (1) 2365705  
   204   20.0  0.0  0.0  chr25              2967618  2967657 (34534394) C BEL1-I_DR         LTR/Pao              (1451)   4489    4450 2365706  
   649   25.4  2.0  1.0  chr25              2967736  2967934 (34534117) C DNA-8-24_DR       DNA/hAT-Tip100       (1109)    674     474 2365707  
  1830   11.2 25.2  0.4  chr25              2968339  2968707 (34533344) C HATN3B_DR         DNA/hAT                 (0)    979     520 2365708  
  6429    3.9  0.1  0.0  chr25              2968710  2969471 (34532580) + DNA-1-3B_DR       DNA/PIF-Harbinger         1    763     (0) 2365709  
  2582    7.8  3.4  3.4  chr25              2969477  2969863 (34532188) C HATN3B_DR         DNA/hAT               (592)    387       1 2365708  
   211    9.7  0.0  6.5  chr25              2969844  2969876 (34532175) C Gypsy77-LTR_DR    LTR/Gypsy              (92)   1055    1025 2365710 *
   559   11.3 11.3  0.0  chr25              2970218  2970323 (34531728) C Rex1-53_DR        LINE/Rex-Babar         (16)   2047    1930 2365711  
   483    9.2 28.8  2.1  chr25              2970426  2970536 (34531515) C Rex1-53_DR        LINE/Rex-Babar        (139)   1924    1785 2365711 *
  3644    8.2  4.1  0.0  chr25              2970535  2971024 (34531027) + DNA2-15_DR        DNA/hAT-Ac               21    530     (0) 2365712  
   461   10.6  0.0  0.0  chr25              2971031  2971096 (34530955) C Rex1-53_DR        LINE/Rex-Babar        (296)   1767    1702 2365711  
  1732   10.6 18.1  0.3  chr25              2971362  2971664 (34530387) C HE1_DR1           SINE/tRNA-V-RTE        (45)    357       1 2365713  
   941   18.1  5.7 14.6  chr25              2971665  2971739 (34530312) + DNAX-23_DR        DNA                    4700   4747  (7054) 2365714 *
  1414   19.8  2.4  5.1  chr25              2971665  2971700 (34530351) C DNA8-10_DR        DNA/hAT-Ac           (1849)   2168    1839 2365715  
   210    0.0  0.0  0.0  chr25              2972319  2972342 (34529709) + DNA-2-2_DR        DNA                     384    407     (0) 2365716  
  7260    1.3  5.0  0.0  chr25              2972376  2973228 (34528823) + MuDR-N1_DR        DNA/MULE-MuDR             1    896     (0) 2365717  
   413   13.9  2.0 11.2  chr25              2973289  2973483 (34528568) + ZFERV-2-I_DR      LTR/ERV1                704    882  (9682) 2365718 *
  1218   20.8  1.1  8.2  chr25              2973290  2973309 (34528742) + Zisupton-6_DR     DNA/Zisupton           8389   8410 (13706) 2365719  
   545   14.9  0.0  9.6  chr25              2973310  2973327 (34528724) + hAT-N134B_DR      DNA/hAT?                675    737   (189) 2365720  
   609    6.5  4.5  3.5  chr25              2973328  2973439 (34528612) + DNA6-6_DR         DNA                    7750   7862  (3419) 2365721  
   456   20.3  1.1  7.2  chr25              2973339  2973790 (34528261) + EnSpm-N33_DR      DNA/CMC-EnSpm           276    368  (1889) 2365722 *
   545   14.9  0.0  9.6  chr25              2973440  2973457 (34528594) + hAT-N134B_DR      DNA/hAT?                738    809   (117) 2365720  
  1218   20.8  1.1  8.2  chr25              2973458  2973733 (34528318) + Zisupton-6_DR     DNA/Zisupton           8411   8731 (13385) 2365719  
  1074    7.5  0.0  0.0  chr25              2973711  2973731 (34528320) + hAT-15_DR         DNA/hAT-Ac               96    242  (3401) 2365723 *
  1104    1.6  0.0  0.0  chr25              2973732  2973857 (34528194) + hAT-N36_DR        DNA/hAT                   2    127  (1613) 2365724 *
  1645    7.8  5.8  0.0  chr25              2973856  2974112 (34527939) C DNA-1-7_DR        DNA/PIF-Harbinger     (177)   1261     990 2365725  
  1160    5.8 13.4  0.5  chr25              2974115  2974286 (34527765) C DNA-1-3B_DR       DNA/PIF-Harbinger     (569)    194       1 2365726  
   908   11.6  0.0 14.4  chr25              2974822  2975052 (34526999) C hAT-25N1_DR       DNA/hAT-Charlie         (0)   1005     804 2365727  
   358   11.9  3.8  3.8  chr25              2974939  2975069 (34526982) C EnSpm-N42B_DR     DNA/CMC-EnSpm        (2847)   1457    1327 2365728 *
   734   10.1  2.2 12.7  chr25              2974973  2975198 (34526853) + EnSpm-N42_DR      DNA/CMC-EnSpm           605    809   (443) 2365729  
   426   23.6  1.9 12.9  chr25              2975199  2975505 (34526546) + Zisupton-6_DR     DNA/Zisupton           8433   8909 (13207) 2365730  
   415    9.6  1.2  1.2  chr25              2975437  2975520 (34526531) + Merlin-1_DR       DNA/Merlin             2175   2258  (8269) 2365731 *
   397    4.1  0.0  0.0  chr25              2975478  2975526 (34526525) + hAT-15_DR         DNA/hAT-Ac               96    144  (3499) 2365732 *
  3096    6.3  3.7  1.1  chr25              2975533  2975967 (34526084) C hAT-N32_DR        DNA/hAT-Charlie        (55)    446       1 2365733  
  3876   11.2 13.7  4.0  chr25              2975968  2976762 (34525289) + hAT-N36_DR        DNA/hAT                  53    921   (819) 2365734  
  1370   20.4  0.9 17.5  chr25              2976741  2976772 (34525279) + Zisupton-6_DR     DNA/Zisupton           8419   8441 (13675) 2365735 *
   576   15.5  1.3  6.6  chr25              2976773  2976931 (34525120) + DNA9-3_DR         DNA/MULE-MuDR?         9452   9602  (1777) 2365736  
  1370   20.4  0.9 17.5  chr25              2976932  2977544 (34524507) + Zisupton-6_DR     DNA/Zisupton           8442   8896 (13220) 2365735  
  1132    6.5  1.2 22.3  chr25              2977260  2977595 (34524456) C EnSpm-N42_DR      DNA/CMC-EnSpm         (437)    815     538 2365737 *
  1988   10.5 12.2  6.8  chr25              2977439  2977930 (34524121) + hAT-N187_DR       DNA/hAT-Charlie         190    706   (471) 2365738  
   332   18.6  6.7  3.2  chr25              2978834  2978983 (34523068) + hAT-N91_DR        DNA/hAT-Ac              191    345    (10) 2365739  
  5117    6.4  1.5  0.0  chr25              2979031  2979689 (34522362) C TC1DR3            DNA/TcMar-Tc1           (0)   1225     557 2365740  
  1219    6.5  0.0  0.0  chr25              2979690  2979842 (34522209) C TC1DR3            DNA/TcMar-Tc1        (1072)    153       1 2365740  
   333   17.5  1.2  1.2  chr25              2979843  2979893 (34522158) C DNA8-26_DR        DNA                  (3025)   1505    1455 2365741  
   771   13.9  6.9  0.6  chr25              2980251  2980409 (34521642) + piggyBac-N9_DR    DNA/PiggyBac            132    300   (891) 2365742  
   287    7.7  1.1  4.2  chr25              2980497  2980637 (34521414) C Mariner-N5C_DR    DNA/TcMar            (5611)   2310    2241 2365743  
   242    7.9  0.0  0.0  chr25              2980558  2980633 (34521418) C Zisupton-7_DR     DNA/Zisupton        (12229)   4853    4778 2365744 *
   362    4.9  0.0  1.2  chr25              2980578  2980659 (34521392) + EnSpm-6N1_DR      DNA/CMC-EnSpm          1474   1554  (7682) 2365745  
   236   11.5  4.7  1.8  chr25              2980634  2980659 (34521392) + CryptonV-1_DR     DNA/Crypton-V          6809   6913 (10960) 2365746 *
   284   11.1  0.0  4.4  chr25              2980660  2980670 (34521381) + Kolobok-3_DR      DNA/Kolobok-T2         2490   2578  (3388) 2365747  
   239   19.0  4.9  0.8  chr25              2980671  2980698 (34521353) C hAT-2_DR          DNA/hAT-Charlie       (111)   2425    2299 2365748  
   208    3.9  0.0  0.0  chr25              2980788  2980838 (34521213) C DNA-6-N2_DR       DNA                   (775)   4281    4231 2365749  
   230    2.0  0.0  0.0  chr25              2981555  2981604 (34520447) + DNA-6-N2_DR       DNA                    4240   4289   (767) 2365750  
  1203   18.9  5.1  4.2  chr25              2982224  2982555 (34519496) + Kolobok-N3_DR     DNA/Kolobok-T2?          33    367     (3) 2365751  
   419   18.8  3.0  5.0  chr25              2982588  2982688 (34519363) + hAT-N88_DR        DNA/hAT-Ac               26    124   (458) 2365752  
  6170    3.4  1.5  0.0  chr25              2982796  2983532 (34518519) + DNA-1-5_DR        DNA                       1    748     (0) 2365753  
  1029   15.3  3.1  1.0  chr25              2983533  2983722 (34518329) + Kolobok-N1_DR     DNA/Kolobok-T2?         490    683   (116) 2365754  
   224    9.4  0.0 12.3  chr25              2983698  2983770 (34518281) C Zisupton-1_DR     DNA/Zisupton          (489)   9140    9076 2365755 *
   352    7.1  0.0  2.9  chr25              2983706  2983777 (34518274) + EnSpm-N13_DR      DNA/CMC-EnSpm          5965   6034 (16115) 2365756 *
   671    6.7  0.0  4.8  chr25              2983715  2983887 (34518164) + Zisupton-7_DR     DNA/Zisupton          11373  11537  (5545) 2365757  
   280    4.3  0.0 31.7  chr25              2983726  2983962 (34518089) + (TG)n             Simple_repeat             1    180     (0) 2365758 *
   361   16.3  1.0 13.7  chr25              2983770  2983975 (34518076) C DNA-N43_DR        DNA/TcMar-Fot1        (333)    721     539 2365759  
   243   14.6  0.0  1.2  chr25              2983778  2983788 (34518263) + LOOPERN3_DR       DNA/Kolobok-T2          578    659   (352) 2365760 *
   231   21.7  2.4  0.0  chr25              2983925  2984007 (34518044) + Gypsy82-LTR_Dr    LTR/Gypsy               656    740   (605) 2365761 *
   254    9.6  0.0  0.0  chr25              2983930  2983981 (34518070) C Rex1-31_DRe       LINE/Rex-Babar        (425)   3108    3057 2365762  
   245   10.2  1.7  0.0  chr25              2983931  2983989 (34518062) C Helitron-2_DR     RC/Helitron         (22011)   5401    5342 2365763 *
   209   19.0  6.6  0.9  chr25              2983982  2984035 (34518016) C Polinton-1_DR     DNA/Maverick          (749)  17736   17625 2365764 *
   206   15.6  4.4  0.0  chr25              2984081  2984125 (34517926) C DNA-1-8_DR        DNA                   (716)    845     799 2365765 *
   340   22.9  7.0  0.1  chr25              2984087  2984252 (34517799) + Zisupton-7_DR     DNA/Zisupton          11445  11535  (5547) 2365766  
   325   27.5  3.0  1.5  chr25              2984114  2984246 (34517805) C Polinton-1_DR     DNA/Maverick          (785)  17700   17566 2365767 *
   381   25.4  1.7  0.0  chr25              2984135  2984252 (34517799) + hAT-N48B_DR       DNA/hAT-Ac             1578   1697   (443) 2365768  
   223   28.8  1.6 12.2  chr25              2984137  2984326 (34517725) + LOOPERN2_DR       DNA/Kolobok-T2          756    927   (448) 2365769 *
   621   21.2  1.9 13.8  chr25              2984159  2984225 (34517826) C DNA-N43_DR        DNA/TcMar-Fot1        (333)    721     533 2365759  
   216   24.6 17.5  6.1  chr25              2984226  2984291 (34517760) + EnSpm-9_DR        DNA/CMC-EnSpm           687    810  (7810) 2365770 *
   311   27.4  1.0  7.7  chr25              2984253  2984300 (34517751) C ERV1-N3-I_DR      LTR/ERV1              (817)   3754    3593 2365771  
   244   26.7  0.0  0.9  chr25              2984292  2984319 (34517732) + Helitron-2_DR     RC/Helitron           23608  23686  (3726) 2365772 *
   282   15.0  0.0  6.0  chr25              2984320  2984390 (34517661) C Rex1-31_DRe       LINE/Rex-Babar        (415)   3118    3052 2365773  
   216   24.6 17.5  6.1  chr25              2984398  2984476 (34517575) + EnSpm-9_DR        DNA/CMC-EnSpm           811    964  (7656) 2365770  
   205    4.4  2.1  4.3  chr25              2984443  2984490 (34517561) + TDR8B             DNA/hAT-Ac              651    697   (266) 2365774 *
   249   12.2  0.0  0.0  chr25              2984595  2984635 (34517416) + EnSpm-N18_DR      DNA/CMC-EnSpm          3305   3345  (2130) 2365775  
  1356   10.6  7.5  0.8  chr25              2984646  2984873 (34517178) C hAT-N137_DR       DNA/hAT-Ac            (808)   2763    2521 2365776 *
  1680   19.1  6.9  3.5  chr25              2984681  2984868 (34517183) C EnSpm-N11_DR      DNA/CMC-EnSpm        (1543)   3810    3498 2365777  
  1800   15.1  4.2  0.0  chr25              2984869  2985179 (34516872) + DNA8-17_DR        DNA/hAT-Tip100         1344   1667   (146) 2365778  
  1680   19.1  6.9  3.5  chr25              2985180  2985290 (34516761) C EnSpm-N11_DR      DNA/CMC-EnSpm        (1543)   3497    3309 2365777  
  1314   14.1  4.9  1.2  chr25              2986384  2986628 (34515423) C hAT-N135_DR       DNA/hAT-Charlie       (288)    254       1 2365779  
   710    8.8  0.3  4.5  chr25              2986762  2986877 (34515174) + Polinton-4N1_DR   DNA/Maverick           4711   4833  (5603) 2365780  
   233   26.0  0.0  6.2  chr25              2986822  2986907 (34515144) C EnSpm-N46_DR      DNA/CMC-EnSpm?       (1471)   2269    2189 2365781 *
   213    3.0  0.0  0.0  chr25              2987382  2987413 (34514638) + ENSPM-6_DR        DNA/CMC-EnSpm         13991  14022 (18594) 2365782  
  5736    5.0  2.6  0.3  chr25              2987414  2988131 (34513920) C HarbingerN4_DR    DNA/PIF-Harbinger       (0)    860     126 2365783  
  6390    4.4  1.0  2.4  chr25              2988132  2988945 (34513106) + P-1N2_DR          DNA/P                     1    803  (1343) 2365784  
  1836    4.7  0.4  0.4  chr25              2988945  2989177 (34512874) + P-1N2_DR          DNA/P                  1914   2146     (0) 2365785 *
  1050    6.8  0.0  0.0  chr25              2989178  2989307 (34512744) C HarbingerN4_DR    DNA/PIF-Harbinger     (727)    133       4 2365786  
  1225   10.2  5.1  0.0  chr25              2989308  2989500 (34512551) + TE-X-7_DR         LINE?/Penelope?         579    781    (58) 2365787  
   246    0.0  0.0  0.0  chr25              2989730  2989756 (34512295) + TE-X-7_DR         LINE?/Penelope?         811    837     (2) 2365788  
  2169   13.3 13.5  1.7  chr25              2989921  2990349 (34511702) + L1-35_DR          LINE/L1                4993   5471    (10) 2365789  
   215   14.6  8.7  3.1  chr25              2990570  2990599 (34511452) C EnSpm-6N1_DR      DNA/CMC-EnSpm        (7645)   1591    1495 2365790  
   253    8.7  0.0  6.9  chr25              2990600  2990612 (34511439) C Helitron-1_DR     RC/Helitron         (23616)   2684    2627 2365791  
   259    4.1  0.0  0.0  chr25              2990613  2990661 (34511390) C DNA-N38_DR        DNA                   (445)    178     130 2365792  
   239   10.9 12.8  0.9  chr25              2990623  2990724 (34511327) + Helitron-4_DR     RC/Helitron           11884  11997 (19871) 2365793 *
  1150    9.9  0.6  0.0  chr25              2991636  2991807 (34510244) + Merlin-1_DR       DNA/Merlin             1091   1263  (9264) 2365794 *
  3109    9.1  9.3  0.9  chr25              2991671  2992167 (34509884) + TE-X-1_DR         DNA                       1    538   (940) 2365795  
  1696   18.1 26.9  2.4  chr25              2992168  2992183 (34509868) C Merlin-2_DR       DNA/Merlin           (2744)  10976   10255 2365796  
  1705    7.1  0.4  0.4  chr25              2992184  2992404 (34509647) + TE-X-1_DR         DNA                    1076   1296   (182) 2365797  
  6538    9.8 12.2  0.7  chr25              2992405  2993486 (34508565) + Harbinger-4N1C_DR DNA/PIF-Harbinger         1   1206     (0) 2365798  
   787   18.7 11.6  1.0  chr25              2993491  2993700 (34508351) + Merlin-1_DR       DNA/Merlin             1373   1591  (8936) 2365799  
   282    8.2  0.0  0.0  chr25              2993645  2993693 (34508358) + Helitron-N3B_DR   RC/Helitron            2446   2494  (4110) 2365800 *
   219   17.5  6.3  0.0  chr25              2993694  2993707 (34508344) + P-1_DR            DNA/P                  7317   7383  (2585) 2365801  
   209   11.4  4.5  0.0  chr25              2993988  2994031 (34508020) + LOOPER-N5B_DR     DNA/Kolobok-T2         1077   1122   (418) 2365802  
   209   27.8  8.3  0.6  chr25              2994032  2994126 (34507925) C Zisupton-6_DR     DNA/Zisupton        (20865)   1243    1096 2365803  
   274   16.4 14.9  0.0  chr25              2994127  2994193 (34507858) + CryptonV-N6_DR    DNA/Crypton-V            94    170   (392) 2365804  
   496   22.8  3.0  0.0  chr25              2994303  2994403 (34507648) C HarbingerN6B_DR   DNA/PIF-Harbinger     (467)    255     152 2365805  
   232   26.0  0.0  2.6  chr25              2994521  2994599 (34507452) C Zisupton-6_DR     DNA/Zisupton        (12625)   9491    9415 2365806  
   229   32.0  0.0  4.1  chr25              2994529  2994629 (34507422) + Polinton-4N1_DR   DNA/Maverick           4726   4822  (5614) 2365807 *
   885    7.8  0.0  0.0  chr25              2995348  2995460 (34506591) C TDR19             DNA/hAT               (201)    204      92 2365808  
  8819    5.0  2.9  0.6  chr25              2995461  2996576 (34505475) + DNAX-10_DR        DNA                       1   1141     (0) 2365809  
   545    4.9 14.8  0.0  chr25              2996577  2996655 (34505396) C TDR19             DNA/hAT               (314)     91       1 2365808  
   263   20.1 15.1 10.9  chr25              2996592  2996668 (34505383) C ENSPM-6_DR        DNA/CMC-EnSpm       (10148)  22468   22388 2365810 *
  1045    9.7 12.9  1.7  chr25              2996669  2996877 (34505174) C ANGEL             DNA/Kolobok             (0)    309      78 2365811  
   586   16.9  6.9  1.6  chr25              2996731  2996904 (34505147) + EnSpm-N47_DR      DNA/CMC-EnSpm?          843   1025  (1992) 2365812 *
   505   23.8  6.0  3.1  chr25              2996878  2996916 (34505135) C EnSpm-7_DR        DNA/CMC-EnSpm        (1613)   9417    9163 2365813 *
   945   14.6  7.5  3.4  chr25              2997197  2997228 (34504823) + Helitron-4_DR     RC/Helitron           13488  13528 (18340) 2365814  
  3961    6.1  1.1  0.6  chr25              2997229  2997772 (34504279) + Mariner-N38_DR    DNA/TcMar-Tc1             1    547     (0) 2365815  
   295   18.5  8.5  2.3  chr25              2997661  2997794 (34504257) + ENSPM-6_DR        DNA/CMC-EnSpm          2677   2760 (29856) 2365816 *
   232   22.7  5.5  3.2  chr25              2997732  2997822 (34504229) C Helitron-N2_DR    RC/Helitron          (1480)    983     891 2365817 *
   311   19.2 14.0  5.0  chr25              2997995  2998087 (34503964) + Rex1-15_DRe       LINE/Rex-Babar         1290   1390   (274) 2365818  
   424   21.0  0.0  0.0  chr25              2998164  2998244 (34503807) C DNAX-16_DR        DNA                     (8)    415     335 2365819  
   376   14.2  1.0  5.4  chr25              2998398  2998494 (34503557) C Gypsy82-LTR_Dr    LTR/Gypsy             (578)    767     675 2365820 *
  2288   17.9  2.3  5.7  chr25              2998431  2998993 (34503058) C Zisupton-6_DR     DNA/Zisupton        (13179)   8937    8393 2365806  
   740   22.8  5.9  3.8  chr25              2998743  2999079 (34502972) + EnSpm-N42_DR      DNA/CMC-EnSpm           549    892   (360) 2365821 *
  1753   11.8 10.6  7.9  chr25              2999076  2999471 (34502580) C TDR17B            DNA/Sola-1           (1140)    406       1 2365822  
   545   12.5  2.9  8.3  chr25              2999348  2999487 (34502564) + CryptonV-2_DR     DNA/Crypton-V         17991  18123  (3688) 2365823 *
   287   18.4  5.7 11.2  chr25              2999455  2999595 (34502456) C CryptonV-N2_DR    DNA/Crypton-V        (2207)  14431   14298 2365824 *
  2941    6.8  1.2  0.7  chr25              2999470  2999899 (34502152) C Mariner-N38_DR    DNA/TcMar-Tc1          (85)    462      31 2365825  
   879   12.2 18.5  0.0  chr25              2999731  2999919 (34502132) + Zisupton-6_DR     DNA/Zisupton           8992   9215 (12901) 2365826 *
   221   20.6 15.0  2.7  chr25              2999851  2999950 (34502101) + EnSpm-N13_DR      DNA/CMC-EnSpm         19532  19643  (2506) 2365827 *
  3205    6.8  5.6  1.2  chr25              2999912  3000391 (34501660) + L1-65_DR          LINE/L1                1099   1599   (143) 2365828  
  1986   17.7  4.2  3.4  chr25              3000359  3000384 (34501667) C DNA9-3_DR         DNA/MULE-MuDR?       (9662)   1717    1511 2365829 *
  2558    6.5  3.6  0.5  chr25              3000394  3000750 (34501301) + SINE2-3_DR        SINE/tRNA-V-RTE           1    368     (0) 2365830  
   831   11.0  1.9  3.8  chr25              3000748  3000908 (34501143) + L1-65_DR          LINE/L1                1583   1740     (2) 2365831 *
  2134   13.3  1.9  4.4  chr25              3000751  3000801 (34501250) C Merlin-1_DR       DNA/Merlin           (5827)   4646    4294 2365832  
  1986   17.7  4.2  3.4  chr25              3000802  3000832 (34501219) C DNA9-3_DR         DNA/MULE-MuDR?       (9662)   1510    1240 2365829  
   349   18.7 11.0  0.0  chr25              3000917  3001007 (34501044) C ASAT_CY           Satellite             (119)    143      43 2365833  
   305   20.2 20.8  0.5  chr25              3001008  3001074 (34500977) + Mariner-N31_DR    DNA/TcMar-Tc1           278    467    (73) 2365834  
  1797    9.1  1.2 10.2  chr25              3001420  3001738 (34500313) + hAT-N173_DR       DNA/hAT-Ac             1450   1742     (0) 2365835  
   829   13.2 32.7  0.0  chr25              3001764  3001983 (34500068) + hAT-N38_DR        DNA/hAT-hAT6            374    665   (364) 2365836  
   357   20.4 11.4  1.7  chr25              3001991  3002095 (34499956) C ENSPM-6_DR        DNA/CMC-EnSpm       (25226)   7390    7276 2365837 *
  1598   11.0 27.4  4.7  chr25              3002021  3002439 (34499612) C Harbinger-4N1B_DR DNA/PIF-Harbinger      (56)   1107     598 2365838  
  1016    7.7  1.3  0.6  chr25              3002441  3002597 (34499454) + hAT-N173_DR       DNA/hAT-Ac             1474   1631   (111) 2365839  
   248    0.0  0.0  0.0  chr25              3002661  3002688 (34499363) + hAT-N173_DR       DNA/hAT-Ac             1703   1730    (12) 2365840  
  1128   11.0  6.8  2.8  chr25              3002723  3002927 (34499124) C Harbinger-4N1B_DR DNA/PIF-Harbinger     (503)    660     448 2365838  
  1010    5.5  0.0  0.0  chr25              3002929  3003055 (34498996) C hAT-2_DR          DNA/hAT-Charlie         (0)   2536    2410 2365841  
   276   26.0  1.3  0.0  chr25              3002990  3003066 (34498985) C hAT-N48C_DR       DNA/hAT-Ac            (536)   1763    1686 2365842 *
   225   28.2  0.0  1.3  chr25              3002997  3003055 (34498996) + Gypsy-31-LTR_DR   LTR/Gypsy               100    157   (797) 2365843 *
  4381    5.5  9.8  0.4  chr25              3003056  3003730 (34498321) C Gypsy-116-LTR_DR  LTR/Gypsy               (0)    738       1 2365844  
  4041    1.1  0.8  0.3  chr25              3003731  3004375 (34497676) C hAT-2_DR          DNA/hAT-Charlie       (211)    999       1 2365845  
   691    4.5  0.0  1.1  chr25              3004402  3004490 (34497561) C Harbinger-4N1_DR  DNA/PIF-Harbinger     (620)    401     314 2365846 *
  4431    4.0  2.2  0.0  chr25              3004488  3005030 (34497021) C Harbinger-8N1_DR  DNA/PIF-Harbinger       (0)    555       1 2365847  
  1423   11.4 21.2  0.3  chr25              3005031  3005293 (34496758) C Harbinger-4N1B_DR DNA/PIF-Harbinger     (845)    318       1 2365838  
   233    9.1  0.0  0.0  chr25              3005308  3005340 (34496711) + hAT-N38_DR        DNA/hAT-hAT6            997   1029     (0) 2365848  
   447    7.6  1.5  1.5  chr25              3005341  3005407 (34496644) C LINEX-1_DR        Retroposon            (457)    348     282 2365849  
   200    9.9  0.0 11.8  chr25              3005644  3005700 (34496351) C EnSpm-N36_DR      DNA/CMC-EnSpm        (1938)   1287    1237 2365850  
   380   25.9  1.2  5.9  chr25              3006261  3006597 (34495454) + EnSpm-N48_DR      DNA/CMC-EnSpm          1609   1930  (1648) 2365851 *
   463   16.0  0.0  0.6  chr25              3006275  3006431 (34495620) + Kolobok-4_DR      DNA/Kolobok-T2         5031   5186  (1445) 2365852 *
   963   18.3  0.0 16.0  chr25              3006298  3006602 (34495449) C EnSpm-N48_DR      DNA/CMC-EnSpm        (1703)   1875    1613 2365853 *
  1731   25.4  0.3  7.1  chr25              3006338  3007000 (34495051) + Zisupton-6_DR     DNA/Zisupton           8390   8930 (13186) 2365854  
  1413   24.8  1.5 12.6  chr25              3006603  3006838 (34495213) C Zisupton-6_DR     DNA/Zisupton        (13182)   8918    8392 2365854 *
   378   24.9  1.1  3.3  chr25              3006839  3007025 (34495026) C Penelope-1_DR     LINE/Penelope         (302)   4144    3962 2365855  
   244   21.5  1.4  4.2  chr25              3008326  3008396 (34493655) C CryptonV-N6_DR    DNA/Crypton-V         (282)    280     212 2365856  
  6049    7.3  6.7  0.8  chr25              3008397  3009281 (34492770) C TDR2              DNA/TcMar-Tc1           (0)    937       1 2365857  
   495   17.1  6.5  0.8  chr25              3009282  3009403 (34492648) C CryptonV-N6_DR    DNA/Crypton-V         (349)    213      85 2365856  
   414   10.5  0.0  0.0  chr25              3009413  3009469 (34492582) C CryptonV-1_DR     DNA/Crypton-V       (17814)     59       3 2365858  
   217   20.1  0.0  5.9  chr25              3009470  3009526 (34492525) + DNA9-5_DR         DNA                    3038   3089  (1838) 2365859 *
   418    6.0  0.0  0.9  chr25              3009453  3009560 (34492491) + EnSpm-N14_DR      DNA/CMC-EnSpm          3554   3647   (933) 2365860  
   219   29.3  4.0  1.0  chr25              3009505  3009604 (34492447) C HE1_DR1           SINE/tRNA-V-RTE       (157)    245     143 2365861 *
   633   21.9  1.0  6.9  chr25              3009723  3009955 (34492096) + (TTCA)n           Simple_repeat             1    219     (0) 2365862  
   462   14.8  6.7  2.8  chr25              3010383  3010408 (34491643) + Merlin-1_DR       DNA/Merlin             1101   1130  (9397) 2365863  
   495    7.7  7.4  3.6  chr25              3010409  3010489 (34491562) + DNA-X-4_DR        DNA                       1     84  (1161) 2365864  
  1371   14.2  1.4  9.8  chr25              3010504  3010800 (34491251) + Merlin-1_DR       DNA/Merlin             1334   1607  (8920) 2365865  
   303   14.3  1.1  2.2  chr25              3010721  3010813 (34491238) C EnSpm-6N1_DR      DNA/CMC-EnSpm        (2628)   6608    6517 2365866 *
   338    4.2  1.4  0.0  chr25              3010737  3010808 (34491243) + CryptonV-3_DR     DNA/Crypton-V          8193   8265 (15188) 2365867  
   323   10.0  0.0  3.3  chr25              3010742  3010834 (34491217) C Harbinger-1_DR    DNA/PIF-Harbinger    (1344)   2565    2476 2365868 *
   309   10.0  4.4  1.1  chr25              3010835  3010857 (34491194) + EnSpm-N34_DR      DNA/CMC-EnSpm           437    503   (587) 2365869  
   206   19.5  0.0  0.0  chr25              3013029  3013069 (34488982) C Merlin-N1_DR      DNA/Merlin            (294)     75      35 2365870 *
   503   12.3 12.2  0.8  chr25              3013069  3013183 (34488868) + Merlin-N1_DR      DNA/Merlin               69    196   (173) 2365871 *
   545   13.8 10.3  0.8  chr25              3013183  3013299 (34488752) + hAT-N52_DR        DNA/hAT-Ac                1    128   (693) 2365872 *
  1092   17.4  3.0  1.5  chr25              3013298  3013495 (34488556) + hAT-N52B_DR       DNA/hAT-Ac              465    665    (18) 2365873  
   209   13.9  0.0  5.6  chr25              3013584  3013621 (34488430) + hAT-N52_DR        DNA/hAT-Ac              774    809    (12) 2365874  
   203    6.9  0.0  6.9  chr25              3013642  3013672 (34488379) + hAT-N52_DR        DNA/hAT-Ac              781    809    (12) 2365874  
   203    6.9  0.0  6.9  chr25              3013659  3013689 (34488362) + hAT-N52_DR        DNA/hAT-Ac              781    809    (12) 2365874  
   230   10.8  0.0  5.4  chr25              3013821  3013859 (34488192) + hAT-N52_DR        DNA/hAT-Ac              773    809    (12) 2365875  
   467   21.4  9.3  1.2  chr25              3013900  3014050 (34488001) + Merlin-N1_DR      DNA/Merlin              204    366     (3) 2365876  
  2591   14.8  5.8  0.4  chr25              3014301  3014747 (34487304) + Harbinger-8N2_DR  DNA/PIF-Harbinger         3    473    (75) 2365877  
  3624   12.5  8.1  4.0  chr25              3014756  3015447 (34486604) + HAT1-N1B_DR       DNA/hAT-Ac               21    739     (0) 2365878  
   215   19.1  0.0  0.0  chr25              3018451  3018492 (34483559) + TDR7              DNA                      55     96   (445) 2365879  
   237   14.3  6.9  2.7  chr25              3018723  3018794 (34483257) + L2-6_DRe          LINE/L2                2242   2316    (25) 2365880  
   280   10.2 15.2  1.1  chr25              3018954  3019032 (34483019) + L2-6_DRe          LINE/L2                2233   2322    (19) 2365881  
   234   15.8  0.0  0.0  chr25              3019092  3019129 (34482922) + L2-6_DRe          LINE/L2                2264   2301    (40) 2365882  
  1417   15.5  1.5  1.5  chr25              3020079  3021772 (34480279) + DNA9-4_DR         DNA                      43    346    (73) 2365883  
  2018   15.8  2.8  8.4  chr25              3022281  3022338 (34479713) C DNA9-3_DR         DNA/MULE-MuDR?       (9645)   1734    1436 2365884  
  2767    4.1  1.1  4.9  chr25              3022339  3022719 (34479332) + SINE2-3_DR        SINE/tRNA-V-RTE           1    367     (1) 2365885  
   569   19.5  2.8  8.2  chr25              3022652  3022869 (34479182) + TDR9              DNA                       2    208     (0) 2365886 *
  2018   15.8  2.8  8.4  chr25              3022720  3022744 (34479307) C DNA9-3_DR         DNA/MULE-MuDR?       (9645)   1435    1295 2365884  
   954   21.8  4.5 16.1  chr25              3022724  3023150 (34478901) + EnSpm-N48B_DR     DNA/CMC-EnSpm           672   1055  (5904) 2365887 *
  2219   11.5  3.4  1.4  chr25              3022798  3023151 (34478900) C SINE2-4_DR        SINE/tRNA-V-RTE         (0)    371      11 2365888  
  1871   16.3  3.6  2.3  chr25              3022812  3023195 (34478856) C EnSpm-N10_DR      DNA/CMC-EnSpm        (5574)   3734    3346 2365889 *
  3533    7.9  3.6  0.2  chr25              3023572  3024066 (34477985) C DNA-5-8D_DR       DNA/hAT-hAT5          (716)    514       3 2365890  
   439   11.2  1.5  4.7  chr25              3024067  3024148 (34477903) + EnSpm-N33_DR      DNA/CMC-EnSpm           274    351  (1906) 2365891 *
  1601   20.4  1.1  0.9  chr25              3024034  3024301 (34477750) C Zisupton-6_DR     DNA/Zisupton         (1102)   9315    8511 2365892  
   503   23.6  0.0  3.4  chr25              3024302  3024336 (34477715) + EnSpm-N13_DR      DNA/CMC-EnSpm         17567  17767  (4379) 2365893  
   302   12.0  2.7  3.6  chr25              3024413  3024524 (34477527) + CryptonV-N5_DR    DNA/Crypton-V          8443   8553 (15984) 2365894  
  1601   20.4  1.1  0.9  chr25              3024525  3024552 (34477499) C Zisupton-6_DR     DNA/Zisupton         (1102)   8510    8421 2365892  
   625   29.8  0.0 12.4  chr25              3025179  3025406 (34476645) + (CGTG)n           Simple_repeat             1    199     (0) 2365895  
   254   32.3  0.5  6.6  chr25              3025204  3025266 (34476785) C Zisupton-6_DR     DNA/Zisupton        (13358)   8758    8660 2365896 *
   375   31.0  0.0  2.6  chr25              3025267  3025425 (34476626) + Zisupton-7_DR     DNA/Zisupton          11376  11530  (5552) 2365897 *
  1214   28.2  4.9  8.0  chr25              3025292  3025848 (34476203) C EnSpm-21_DR       DNA/CMC-EnSpm        (2168)   6982    6239 2365898  
   369   27.7  0.0  9.9  chr25              3025407  3025438 (34476613) C ERV1-N3-I_DR      LTR/ERV1              (825)   3766    3583 2365899 *
   254   32.3  0.5  6.6  chr25              3025426  3025591 (34476460) C Zisupton-6_DR     DNA/Zisupton        (13358)   8659    8393 2365896 *
   362   28.4  0.7 11.2  chr25              3025849  3025940 (34476111) C Zisupton-6_DR     DNA/Zisupton        (13355)   8761    8610 2365900  
   314   20.0  0.0 20.2  chr25              3025941  3026002 (34476049) C DNA-N43_DR        DNA/TcMar-Fot1        (333)    721     560 2365901  
   382   24.5  0.0  8.3  chr25              3026003  3026158 (34475893) + L1-82_DR          LINE/L1                5616   5759   (251) 2365902  
   374   29.9  0.0  3.9  chr25              3026061  3026248 (34475803) C ERV1-N3-I_DR      LTR/ERV1              (818)   3773    3593 2365903 *
   506   23.7  1.1 16.5  chr25              3026213  3026394 (34475657) + Zisupton-7_DR     DNA/Zisupton          11376  11533  (5549) 2365904  
   362   28.4  0.7 11.2  chr25              3026249  3026384 (34475667) C Zisupton-6_DR     DNA/Zisupton        (13355)   8609    8382 2365900 *
   440    8.6  0.0 14.5  chr25              3026335  3026524 (34475527) + (TG)n             Simple_repeat             1    166     (0) 2365905 *
   959    4.5  0.0 29.9  chr25              3026434  3026624 (34475427) C ERV1-N3-I_DR      LTR/ERV1              (854)   3737    3591 2365906 *
  1214   28.2  4.9  8.0  chr25              3026525  3026611 (34475440) C EnSpm-21_DR       DNA/CMC-EnSpm        (2168)   6238    6120 2365898  
   284   12.8  5.1  0.0  chr25              3026568  3026645 (34475406) C Helitron-2_DR     RC/Helitron         (21329)   6083    6002 2365907 *
   279   17.4  0.0  5.0  chr25              3026666  3026792 (34475259) C Polinton-1_DR     DNA/Maverick          (765)  17720   17600 2365908 *
   395    4.3  0.0  1.1  chr25              3026724  3026817 (34475234) C EnSpm-N14_DR      DNA/CMC-EnSpm         (924)   3656    3564 2365909 *
   408   12.1  0.0  3.7  chr25              3026736  3026847 (34475204) C Helitron-2_DR     RC/Helitron         (21303)   6109    6002 2365910  
   289   12.6  1.9  4.8  chr25              3027129  3027158 (34474893) + TDR16             DNA/Merlin                2     72   (241) 2365911  
   213    9.6  0.0  9.5  chr25              3027152  3027197 (34474854) + EnSpm-N59_DR      DNA/CMC-EnSpm?         2941   2982   (687) 2365912 *
   263   15.2  0.0  0.0  chr25              3027159  3027204 (34474847) C Merlin-N5_DR      DNA/Merlin           (1729)   2576    2531 2365913  
   510    1.8  0.0  0.0  chr25              3027205  3027261 (34474790) + TDR8B             DNA/hAT-Ac                1     57   (906) 2365914  
   976    9.5  0.7  3.4  chr25              3027262  3027414 (34474637) C HATN17_DR         DNA/hAT-Tip100       (1054)    493     345 2365915 *
  2755    5.0  0.5  3.6  chr25              3027284  3027656 (34474395) C HE2_DR            SINE/tRNA-V-RTE         (0)    363       2 2365916  
   280   30.4  0.0  9.6  chr25              3027578  3027589 (34474462) + EnSpm-N48B_DR     DNA/CMC-EnSpm          2577   2659  (4300) 2365917 *
   317   24.1  3.8  0.0  chr25              3027590  3027668 (34474383) C EnSpm-N44_DR      DNA/CMC-EnSpm        (3163)   5489    5408 2365918  
  1817    8.9 24.4  0.5  chr25              3027673  3028033 (34474018) + TDR8B             DNA/hAT-Ac               92    538   (425) 2365919  
   750    6.9  0.0  0.0  chr25              3028026  3028127 (34473924) C TDR23             DNA                  (1045)    102       1 2365920 *
  1248    5.7  3.4  1.1  chr25              3028410  3028585 (34473466) + DNA-5-8_DR        DNA/hAT-hAT5              1    180  (1300) 2365921 *
  2765    2.0  1.7  0.0  chr25              3028574  3028917 (34473134) + DNA-5-8_DR        DNA/hAT-hAT5           1131   1480     (0) 2365922  
   356   15.3  2.2  4.5  chr25              3029022  3029158 (34472893) + TDR9              DNA                      75    208     (0) 2365923  
  1072   10.4  2.9  0.7  chr25              3029159  3029240 (34472811) C DNA8-25_DR        DNA                  (1880)   2087    2019 2365924 *
  2098    7.4  5.0  0.0  chr25              3029091  3029388 (34472663) C HE1_DR1           SINE/tRNA-V-RTE        (22)    380      68 2365925  
   232   16.8  0.7 12.6  chr25              3030266  3030309 (34471742) C Polinton-4_DR     DNA/Maverick         (2292)  17995   17930 2365926  
   257   10.6  1.5  0.0  chr25              3030310  3030375 (34471676) C hAT-N48C_DR       DNA/hAT-Ac            (535)   1764    1698 2365927 *
   412   20.6  0.0  0.7  chr25              3030325  3030466 (34471585) C Zisupton-7_DR     DNA/Zisupton         (5548)  11534   11394 2365928  
   232   16.8  0.7 12.6  chr25              3030376  3030406 (34471645) C Polinton-4_DR     DNA/Maverick         (2292)  17929   17880 2365926 *
   334   18.7  3.4  8.4  chr25              3030467  3030495 (34471556) + Polinton-1_DR     DNA/Maverick          17611  17773   (712) 2365929  
   878   16.3  4.2  3.1  chr25              3030846  3031035 (34471016) C SINE2-1_DR        SINE/tRNA               (0)    198       7 2365930  
   268   11.3  2.0  1.0  chr25              3031083  3031180 (34470871) + (TATAA)n          Simple_repeat             4    102     (0) 2365931  
   301   12.2  2.1  2.1  chr25              3031421  3031562 (34470489) + (TATAA)n          Simple_repeat             2    143     (0) 2365932  
   272   15.8  4.2  5.0  chr25              3031782  3031901 (34470150) C CryptonV-N5_DR    DNA/Crypton-V        (8304)  16233   16115 2365933 *
   310   16.7  4.0  3.2  chr25              3031810  3031832 (34470219) C Polinton-4N1_DR   DNA/Maverick         (5555)   4881    4757 2365934  
   435   10.9  2.0  0.0  chr25              3031833  3031933 (34470118) + Zisupton-6_DR     DNA/Zisupton           9338   9440 (12676) 2365935 *
   460    1.3  0.0  0.0  chr25              3031857  3031933 (34470118) + hAT-N131_DR       DNA/hAT-Ac              239    315  (1749) 2365936  
   312   15.0  0.0  9.6  chr25              3031889  3031991 (34470060) C DNA-6-N5B_DR      DNA                  (1075)   2448    2355 2365937 *
  1770    8.2  1.9  0.4  chr25              3031931  3032188 (34469863) C L1-12_DR          LINE/L1               (148)   5639    5378 2365938  
   375   16.2  1.0  0.0  chr25              3031934  3031955 (34470096) C Zisupton-7_DR     DNA/Zisupton         (5628)  11454   11355 2365928 *
   392   14.1  6.3  4.4  chr25              3033321  3033426 (34468625) + TDR16             DNA/Merlin              194    301    (12) 2365939  
  2000   19.6  4.0 13.1  chr25              3033427  3034155 (34467896) C Kolobok-1N2_DR    DNA/Kolobok-T2          (0)    690      21 2365940  
   214   15.9  4.5  0.0  chr25              3034187  3034230 (34467821) + Gypsy6-I_DR       LTR/Gypsy              3310   3355  (2055) 2365941  
   201   11.1  1.9  0.0  chr25              3035726  3035779 (34466272) + Polinton-4_DR     DNA/Maverick          17090  17144  (3143) 2365942 *
   221   12.7  1.3  5.6  chr25              3035743  3035817 (34466234) C HATN16_DR         DNA/hAT-Charlie       (161)    783     712 2365943  
   381   16.5  1.2 21.4  chr25              3035918  3036060 (34465991) + (CACTA)n          Simple_repeat             1    401   (358) 2365944  
   263   17.4  3.2  9.2  chr25              3036061  3036554 (34465497) + (CTATA)n          Simple_repeat             1    464     (0) 2365945  
   381   16.5  1.2 21.4  chr25              3036555  3036604 (34465447) + (CACTA)n          Simple_repeat           402    540   (219) 2365944  
   243   17.3  3.2  8.9  chr25              3036605  3036794 (34465257) + (CTATA)n          Simple_repeat             1    180     (0) 2365946  
   381   16.5  1.2 21.4  chr25              3036795  3036868 (34465183) + (CACTA)n          Simple_repeat           541    759     (0) 2365944  
   282   17.4  3.4 15.9  chr25              3037050  3037320 (34464731) + Zisupton-6_DR     DNA/Zisupton           8392   8613 (13503) 2365947  
   251   20.3  1.5 11.2  chr25              3037321  3037525 (34464526) C EnSpm-N48B_DR     DNA/CMC-EnSpm        (1569)   5390    5204 2365948  
   282   17.4  3.4 15.9  chr25              3037526  3037718 (34464333) + Zisupton-6_DR     DNA/Zisupton           8614   8773 (13343) 2365947  
   202   22.0  2.0  9.6  chr25              3037573  3037773 (34464278) C EnSpm-N48B_DR     DNA/CMC-EnSpm        (1569)   5390    5204 2365949 *
   859    8.5  6.9  0.0  chr25              3037776  3037905 (34464146) C CryptonV-3_DR     DNA/Crypton-V       (22275)   1178    1040 2365950  
   242   21.1  1.8  0.0  chr25              3037855  3037911 (34464140) + ENSPM-6_DR        DNA/CMC-EnSpm         13817  13874 (18742) 2365951 *
   691   17.5 22.7  3.1  chr25              3038190  3038436 (34463615) C HarbingerN7_DR    DNA/PIF-Harbinger      (60)    418     125 2365952  
   204   14.5 34.0  0.8  chr25              3038353  3038449 (34463602) + hAT-N90_DR        DNA/hAT-Charlie         313    441  (1382) 2365953 *
   307   19.3  7.1  1.1  chr25              3038385  3038464 (34463587) + LOOPERN7_DR       DNA/Kolobok-T2          507    591   (699) 2365954  
  4732    6.8  5.4  0.9  chr25              3038465  3039127 (34462924) C DNA14-5-1_DR      DNA                     (0)    693       1 2365955  
  2195   13.2  4.9  2.9  chr25              3039490  3039539 (34462512) C TDR17B            DNA/Sola-1            (728)    818     761 2365956  
  2646    5.1  4.8  1.6  chr25              3039540  3039896 (34462155) + SINE2-3_DR        SINE/tRNA-V-RTE           1    368     (0) 2365957  
   784   11.7  0.8  0.0  chr25              3039792  3039911 (34462140) + Mariner-N5C_DR    DNA/TcMar              3348   3468  (4453) 2365958 *
   219   15.4  0.0 13.2  chr25              3040143  3040202 (34461849) C Merlin-1_DR       DNA/Merlin           (7761)   2766    2714 2365959 *
   564   10.2 15.5  1.4  chr25              3040161  3040289 (34461762) C CryptonV-N4_DR    DNA/Crypton-V        (8395)   5098    4952 2365960 *
  2690   12.4  7.2  0.0  chr25              3040175  3040657 (34461394) + Mariner-N38_DR    DNA/TcMar-Tc1            30    547     (0) 2365961  
   203   24.2  3.0  1.5  chr25              3040609  3040627 (34461424) C Merlin-1_DR       DNA/Merlin           (5778)   4749    4710 2365962 *
   235    9.4  0.0  0.0  chr25              3040631  3040662 (34461389) C hAT-N21B_DR       DNA/hAT-Ac            (560)    741     710 2365963  
   203   24.2  3.0  1.5  chr25              3040665  3040675 (34461376) C Merlin-1_DR       DNA/Merlin           (5778)   4709    4682 2365962  
   504   21.7 10.2  1.0  chr25              3040803  3040988 (34461063) C hAT-N21_DR        DNA/hAT-Charlie       (662)   1184     982 2365964  
   464   24.0 12.2  0.8  chr25              3040989  3041016 (34461035) C hAT-N21B_DR       DNA/hAT-Ac            (131)   1170     933 2365965  
   443    3.4  0.0  5.1  chr25              3041812  3041873 (34460178) C DNA-N37_DR        DNA                    (84)    583     525 2365966  
   384   10.5  0.0  3.5  chr25              3041893  3041951 (34460100) C DNA-N37_DR        DNA                    (84)    583     527 2365966  
   324   14.8  0.0  3.3  chr25              3041973  3042035 (34460016) C DNA-N37_DR        DNA                    (84)    583     523 2365966  
   451    1.7  1.7  3.4  chr25              3042051  3042110 (34459941) C DNA-N37_DR        DNA                    (84)    583     525 2365966  
   445    3.4  0.0  5.1  chr25              3042130  3042191 (34459860) C DNA-N37_DR        DNA                    (84)    583     525 2365966  
   421    5.2  1.7  3.4  chr25              3042211  3042270 (34459781) C DNA-N37_DR        DNA                    (84)    583     525 2365966  
   421    5.2  1.7  3.4  chr25              3042290  3042349 (34459702) C DNA-N37_DR        DNA                    (84)    583     525 2365966  
   445    3.4  0.0  5.1  chr25              3042369  3042430 (34459621) C DNA-N37_DR        DNA                    (84)    583     525 2365966  
   445    3.4  0.0  5.1  chr25              3042450  3042511 (34459540) C DNA-N37_DR        DNA                    (84)    583     525 2365966  
   445    3.4  0.0  5.1  chr25              3042531  3042592 (34459459) C DNA-N37_DR        DNA                    (84)    583     525 2365966  
   445    3.4  0.0  5.1  chr25              3042612  3042673 (34459378) C DNA-N37_DR        DNA                    (84)    583     525 2365966  
   437    3.5  1.7  3.4  chr25              3042693  3042752 (34459299) C DNA-N37_DR        DNA                    (84)    583     525 2365966  
   404    8.2  1.6  3.2  chr25              3042772  3042834 (34459217) C DNA-N37_DR        DNA                    (84)    583     522 2365966  
   460    1.7  0.0  5.1  chr25              3042851  3042912 (34459139) C DNA-N37_DR        DNA                    (84)    583     525 2365966  
   429    5.1  0.0  5.1  chr25              3042932  3042993 (34459058) C DNA-N37_DR        DNA                    (84)    583     525 2365966  
   460    1.7  0.0  5.1  chr25              3043013  3043074 (34458977) C DNA-N37_DR        DNA                    (84)    583     525 2365966 *
   575   14.1  0.6  0.8  chr25              3043073  3043180 (34458871) C Harbinger-N28_DR  DNA/PIF-Harbinger       (5)    657     563 2365967  
   425   14.5  1.1  4.8  chr25              3043179  3043265 (34458786) C Harbinger-N31B_DR DNA/PIF-Harbinger     (597)     84       1 2365968 *
  3123   12.4 13.7  2.0  chr25              3044178  3044796 (34457255) C HATN2_DR          DNA/hAT                 (0)   1219     530 2365969  
  1592   20.6  8.5 10.9  chr25              3044797  3044985 (34457066) C CryptonV-N5_DR    DNA/Crypton-V        (8421)  16116   15326 2365970  
   228   28.1 11.2  2.1  chr25              3045468  3045645 (34456406) C DNA-N44_DR        DNA/Kolobok-T2         (34)    498     305 2365971 *
  5394   23.9  6.0  2.3  chr25              3045620  3047056 (34454995) + SAT-19_DR         Satellite               211   1699    (76) 2365972  
   706   20.4  0.7  0.0  chr25              3048286  3048422 (34453629) + SAT-19_DR         Satellite               934   1071   (704) 2365973  
   692    4.8  0.0  0.0  chr25              3048425  3048508 (34453543) + DNA6-1B_DR        DNA/hAT-hAT5              1     84   (752) 2365974  
  1344   12.4  6.1  4.7  chr25              3048533  3048828 (34453223) + DNA6-1_DR         DNA/hAT-hAT5            850   1149     (0) 2365975  
   203   20.9  0.0  0.0  chr25              3048836  3048878 (34453173) + SAT-19_DR         Satellite               995   1037   (738) 2365976  
   381   27.0  0.0  3.0  chr25              3049015  3049117 (34452934) C Kolobok-N10_DR    DNA/Kolobok           (180)    463     364 2365977  
   661   13.9 30.4  0.0  chr25              3049128  3049321 (34452730) C Merlin-N3_DR      DNA/Merlin              (2)    253       1 2365978  
   501   17.9  9.2  2.1  chr25              3050029  3050159 (34451892) + DNA-N37_DR        DNA                       4    143   (524) 2365979 *
  2917   11.1  4.4 25.0  chr25              3050157  3050946 (34451105) C DNA-8-3_DR        DNA/P                 (503)    660       1 2365980  
   574   16.1  0.8  5.0  chr25              3051003  3051126 (34450925) + Harbinger-N31B_DR DNA/PIF-Harbinger         1    119   (562) 2365981  
   851   18.5 18.9  4.0  chr25              3051142  3051400 (34450651) + Harbinger-N31B_DR DNA/PIF-Harbinger       386    681     (0) 2365982  
   482   12.5 10.3  2.6  chr25              3051405  3051511 (34450540) + DNA-N37_DR        DNA                     525    639    (28) 2365983  
   206   18.6  0.0  0.0  chr25              3051547  3051589 (34450462) C DNA-N37_DR        DNA                   (624)     43       1 2365984  
   251   21.5  3.7  3.7  chr25              3052124  3052205 (34449846) + EnSpm-11_DR       DNA/CMC-EnSpm          6912   6993  (2010) 2365985 *
   441   14.9  3.0  0.2  chr25              3052125  3052214 (34449837) C L2-1_DR           LINE/L2                 (2)   4983    4910 2365986  
   644   12.2 11.6  9.1  chr25              3052433  3052648 (34449403) C EnSpm-N26B_DR     DNA/CMC-EnSpm           (0)    221       1 2365987  
   214   11.7  1.6  5.7  chr25              3052823  3052843 (34449208) C DNA2-7_DR         DNA                  (6916)   2734    2672 2365988  
   258    9.3  1.0  0.4  chr25              3052844  3052946 (34449105) C Zisupton-6_DR     DNA/Zisupton        (13276)   8840    8758 2365989  
   254    6.8  3.0  2.0  chr25              3052868  3052880 (34449171) C EnSpm-6N1_DR      DNA/CMC-EnSpm        (8208)   1028     984 2365990 *
   313    3.2  0.0  1.6  chr25              3052881  3052957 (34449094) + EnSpm-N13_DR      DNA/CMC-EnSpm          8218   8285 (13864) 2365991  
   262   10.2  1.1  0.0  chr25              3052886  3052973 (34449078) + DNA-6-N5B_DR      DNA                    1094   1182  (2341) 2365992 *
   214   11.7  1.6  5.7  chr25              3052947  3052961 (34449090) C DNA2-7_DR         DNA                  (6916)   2671    2619 2365988 *
   254    6.8  3.0  2.0  chr25              3052958  3052968 (34449083) C EnSpm-6N1_DR      DNA/CMC-EnSpm        (8208)    983     937 2365990  
   512    1.9  0.2  0.2  chr25              3052978  3053040 (34449011) + hAT-N40_DR        DNA/hAT-Ac              294    350   (963) 2365993 *
   661   10.3  1.0  0.0  chr25              3053038  3053134 (34448917) + hAT-N40_DR        DNA/hAT-Ac              606    703   (610) 2365994  
   215   14.3  0.0  4.8  chr25              3053534  3053577 (34448474) C L1-69_DR          LINE/L1               (898)   5123    5082 2365995  
   242   13.2  0.0  0.0  chr25              3053945  3053982 (34448069) + ENSPM-6_DR        DNA/CMC-EnSpm         14005  14042 (18574) 2365996  
   233   19.2  0.0  0.0  chr25              3053948  3053999 (34448052) C MuDR-2_DR         DNA/MULE-MuDR        (7594)  16339   16288 2365997 *
   454   18.7  0.9  3.7  chr25              3053992  3054102 (34447949) + Harbinger-N31B_DR DNA/PIF-Harbinger       574    681     (0) 2365998  
   618   11.0  1.0  3.0  chr25              3054104  3054206 (34447845) + DNA-N37_DR        DNA                     522    622    (45) 2365999  
   218   29.0  8.5  1.0  chr25              3054218  3054236 (34447815) + EnSpm-N36_DR      DNA/CMC-EnSpm           968    993  (2232) 2366000  
  1553    5.8  0.0  0.0  chr25              3054237  3054425 (34447626) C hAT-N141_DR       DNA/hAT-Charlie         (0)    194       6 2366001  
  2024    5.3  3.3  0.5  chr25              3054436  3054726 (34447325) + hAT-N40_DR        DNA/hAT-Ac               36    344   (619) 2366002  
  1739    1.6  0.0  0.0  chr25              3054693  3054885 (34447166) + TDR3              DNA/hAT-Charlie           1    193     (0) 2366003 *
   249   31.2  9.0  3.4  chr25              3054761  3054903 (34447148) + EnSpm-N10_DR      DNA/CMC-EnSpm          5993   6224  (3084) 2366004 *
   396   23.7  8.8  6.3  chr25              3054896  3055111 (34446940) + CryptonV-N5_DR    DNA/Crypton-V         20476  20696  (3841) 2366005 *
  3971    5.5  7.5  0.3  chr25              3054944  3055473 (34446578) + hAT-N40_DR        DNA/hAT-Ac              746   1313     (0) 2366006  
  1263    9.5  2.4  2.9  chr25              3055475  3055681 (34446370) C DNA-AT-1_DR       DNA                     (0)    392     187 2366007  
  2004    5.1  1.0  8.3  chr25              3055697  3055993 (34446058) + Merlin-2_DR       DNA/Merlin             6501   6777  (7144) 2366008  
  1354    5.0  0.0  0.0  chr25              3055994  3056152 (34445899) C DNA-AT-1_DR       DNA                   (233)    159       1 2366007  
   343   23.0 15.0  3.2  chr25              3056171  3056427 (34445624) C hAT-N126D_DR      DNA/hAT-Ac            (173)    441      96 2366009  
  6192    3.9  2.7  1.6  chr25              3056440  3057223 (34444828) + LOOPERN1_DR       DNA/Kolobok-T2            1    792   (442) 2366010  
  1571    4.6  0.4 10.1  chr25              3057224  3057463 (34444588) + LOOPERN1_DR       DNA/Kolobok-T2         1016   1234     (0) 2366011  
   676   11.0  0.0  3.7  chr25              3057468  3057580 (34444471) C hAT-N126B_DR      DNA/hAT-Ac            (491)    109       1 2366012  
   261   22.5  4.7  3.7  chr25              3057584  3057689 (34444362) C L1-9_DR           LINE/L1                (68)   1063     957 2366013  
   278   13.4  4.2  8.3  chr25              3058014  3058225 (34443826) + hAT-N145_DR       DNA/hAT-Ac             1218   1421   (170) 2366014 *
   433   12.4  2.9  3.3  chr25              3058057  3058068 (34443983) + EnSpm-N25_DR      DNA/CMC-EnSpm           680    744  (3942) 2366015  
   293   10.5  0.0  2.1  chr25              3058076  3058172 (34443879) C Helitron-2_DR     RC/Helitron         (21068)   6344    6250 2366016  
   500    2.3  1.0 10.2  chr25              3058173  3058268 (34443783) + Helitron-1_DR     RC/Helitron            2589   2676 (23624) 2366017  
   268   19.4  0.6  2.8  chr25              3058173  3058248 (34443803) C EnSpm-N13_DR      DNA/CMC-EnSpm        (4383)  17753   17591 2366018 *
   433   12.4  2.9  3.3  chr25              3058269  3058308 (34443743) + EnSpm-N25_DR      DNA/CMC-EnSpm           745    991  (3695) 2366015  
  2312   10.3 12.9  0.0  chr25              3059415  3059879 (34442172) C TDR7              DNA                    (12)    529       5 2366019  
   586   22.9  6.3 10.9  chr25              3059468  3059863 (34442188) + EnSpm-N13_DR      DNA/CMC-EnSpm          5570   6051 (16098) 2366020 *
   373   27.3  0.8  0.0  chr25              3059864  3059995 (34442056) C ZFERV-2-I_DR      LTR/ERV1             (9666)    898     766 2366021 *
   525   15.6  0.0  6.9  chr25              3059878  3060001 (34442050) C Helitron-2_DR     RC/Helitron         (15538)  11874   11759 2366022 *
   650    1.0  0.0  0.0  chr25              3059895  3059995 (34442056) C hAT-N131_DR       DNA/hAT-Ac           (1767)    297     197 2366023  
  3905   10.4  1.3  0.8  chr25              3059996  3060606 (34441445) C DNA4-1B_DR        DNA/Sola-2              (0)    614       1 2366024  
   628   13.9  1.4  2.2  chr25              3059996  3060034 (34442017) C DNA8-26_DR        DNA                  (3019)   1511    1373 2366025 *
   270   11.4  4.3  0.0  chr25              3060586  3060655 (34441396) C DNA-X-5_DR        DNA/hAT                (68)   1153    1081 2366026 *
   373    7.9  1.6  0.0  chr25              3060595  3060657 (34441394) + EnSpm-6N1_DR      DNA/CMC-EnSpm           935    998  (8238) 2366027 *
  2526   10.7  1.2  1.4  chr25              3060612  3060655 (34441396) C Merlin-1_DR       DNA/Merlin           (8239)   2288    2118 2366028  
  2630    8.1  0.0  0.0  chr25              3060656  3061014 (34441037) + Mariner-N38_DR    DNA/TcMar-Tc1             1    359   (188) 2366029  
   348   14.8  4.3  7.4  chr25              3060960  3060993 (34441058) + DNA-2-32_DR       DNA/CMC-EnSpm?         5437   5571  (3211) 2366030 *
   493    6.7  1.9  0.9  chr25              3060994  3061098 (34440953) C Helitron-4_DR     RC/Helitron         (18323)  13545   13440 2366031 *
  2526   10.7  1.2  1.4  chr25              3061015  3061086 (34440965) C Merlin-1_DR       DNA/Merlin           (8239)   2117    1826 2366028  
   518    7.5  0.0  6.4  chr25              3061017  3061116 (34440935) C DNA-N45_DR        DNA/CMC-EnSpm         (416)    297     204 2366032 *
   244   18.5  1.1  6.8  chr25              3061083  3061175 (34440876) + DNA-X-17_DR       DNA                    1079   1166  (1208) 2366033 *
   207   19.6  1.5  6.9  chr25              3061117  3061151 (34440900) C ERV1-7_DR-I       LTR/ERV1             (4666)   2035    1908 2366034 *
  1949   12.3 11.0  3.5  chr25              3061152  3061575 (34440476) + HATN12_DR         DNA/hAT-Ac               41    555    (24) 2366035  
   296   14.0  9.0  6.9  chr25              3062149  3062248 (34439803) + CryptonV-N6_DR    DNA/Crypton-V           151    252   (310) 2366036  
   201   20.1  0.0  8.0  chr25              3062259  3062312 (34439739) + LOOPERN3_DR       DNA/Kolobok-T2          604    653   (358) 2366037 *
   437   15.3  0.0  0.0  chr25              3062267  3062390 (34439661) C ERV1-N3-I_DR      LTR/ERV1              (870)   3721    3598 2366038  
   338   16.3  0.0 12.8  chr25              3062278  3062327 (34439724) + hAT-2n1_DR        DNA/hAT-Charlie        1027   1113    (97) 2366039 *
   362    8.4  0.0  0.0  chr25              3062328  3062398 (34439653) C ENSPM-6_DR        DNA/CMC-EnSpm       (18604)  14012   13942 2366040  
   338   16.3  0.0 12.8  chr25              3062399  3062418 (34439633) + hAT-2n1_DR        DNA/hAT-Charlie        1114   1151    (59) 2366039  
   205   12.5  0.0  4.2  chr25              3062509  3062558 (34439493) C TDR8B             DNA/hAT-Ac            (261)    702     655 2366041 *
   297   11.0  0.0  7.3  chr25              3062517  3062575 (34439476) C Zisupton-N1_DR    DNA/Zisupton         (1857)   1457    1403 2366042 *
   689   26.2  5.5  3.0  chr25              3062527  3062561 (34439490) C hAT-N48C_DR       DNA/hAT-Ac            (563)   1736    1547 2366043  
  1984    5.2  6.0  0.0  chr25              3062562  3062829 (34439222) + CryptonV-N7_DR    DNA/Crypton-V             1    284     (0) 2366044  
   213   24.1  3.5  3.5  chr25              3062830  3062864 (34439187) C DIRS-15B_DR       LTR/Ngaro            (1258)   4051    4017 2366045 *
   291   15.4  4.6  0.0  chr25              3062802  3062866 (34439185) C EnSpm-N13_DR      DNA/CMC-EnSpm       (16099)   6050    5983 2366046  
   256   15.9  0.0  0.0  chr25              3062817  3062879 (34439172) + ENSPM-6_DR        DNA/CMC-EnSpm         13967  14029 (18587) 2366047 *
   689   26.2  5.5  3.0  chr25              3062830  3062853 (34439198) C hAT-N48C_DR       DNA/hAT-Ac            (563)   1546    1402 2366043  
  5524    5.2  3.4  1.7  chr25              3062865  3063629 (34438422) + TDR1              DNA/TcMar-Tc1             1    778   (458) 2366048  
   235   27.1  2.8  0.0  chr25              3062880  3062923 (34439128) C Zisupton-7_DR     DNA/Zisupton         (5631)  11451   11342 2366049 *
  3534    5.2  8.6  0.4  chr25              3063630  3064107 (34437944) C DNA-8-11_DR       DNA/hAT-Ac              (0)    961     445 2366050  
  3100    5.5  2.0  0.9  chr25              3064114  3064555 (34437496) + TDR1              DNA/TcMar-Tc1           772   1218    (18) 2366051  
   344   11.4  2.8  2.8  chr25              3064502  3064609 (34437442) + EnSpm-N40B_DR     DNA/CMC-EnSpm          4652   4759   (748) 2366052 *
   570   15.9  0.8  1.6  chr25              3064515  3064642 (34437409) C Harbinger1_DR     DNA/PIF-Harbinger    (1571)   2890    2764 2366053 *
   578    8.7  0.0  1.0  chr25              3064548  3064652 (34437399) C Zisupton-6_DR     DNA/Zisupton        (13289)   8827    8724 2366054  
   345   13.0  2.4  8.4  chr25              3064653  3064670 (34437381) + DNA9-6_DR         DNA                    7438   7553   (331) 2366055  
  2378    8.1  2.2  0.0  chr25              3064834  3065153 (34436898) + Harbinger-N10_DR  DNA/PIF-Harbinger         2    328     (0) 2366056  
  2385   12.9 13.7  1.0  chr25              3065479  3065489 (34436562) + Merlin-1_DR       DNA/Merlin             1616   1699  (8828) 2366057  
  2790    9.6 10.7  0.2  chr25              3065490  3065958 (34436093) C Mariner-N38_DR    DNA/TcMar-Tc1           (0)    547      30 2366058  
  2385   12.9 13.7  1.0  chr25              3065959  3066019 (34436032) + Merlin-1_DR       DNA/Merlin             1700   2224  (8303) 2366057  
   755    7.8  0.0  1.0  chr25              3066263  3066366 (34435685) C Harbinger-N10_DR  DNA/PIF-Harbinger       (0)    328     226 2366059  
   791    8.3  0.0  0.9  chr25              3066371  3066480 (34435571) + LTR-11_DR-LTR     LTR                      85    193     (0) 2366060  
   283    7.0  0.0  0.0  chr25              3066481  3066523 (34435528) + LTR-11_DR-I       LTR                       1     43     (0) 2366061  
   721    4.7  0.0  0.0  chr25              3066524  3066608 (34435443) + LTR-11_DR-LTR     LTR                       1     85   (108) 2366062  
   379    4.7  0.0  0.0  chr25              3066606  3066648 (34435403) C Harbinger-N10_DR  DNA/PIF-Harbinger     (285)     43       1 2366059 *
  1576   10.4 15.2  3.5  chr25              3066649  3066957 (34435094) C HE1_DR1           SINE/tRNA-V-RTE        (48)    354      11 2366063  
  2301   11.8 21.4  0.2  chr25              3067439  3067872 (34434179) C TDR5              DNA/CMC-EnSpm           (0)    531       6 2366064  
  1450    6.4  1.9 20.1  chr25              3070753  3071063 (34430988) + hAT-N146_DR       DNA/hAT-Charlie           1    264     (9) 2366065  
   800    9.8  1.6  0.0  chr25              3071419  3071540 (34430511) C ANGEL             DNA/Kolobok           (185)    124       1 2366066  
   505   22.6  0.6  5.8  chr25              3071541  3071582 (34430469) C DNA2-8_DR         DNA/CMC-EnSpm        (2793)   1614    1459 2366067  
 10151    3.2  0.4  0.1  chr25              3071734  3072935 (34429116) + Harbinger-4N1C_DR DNA/PIF-Harbinger         1   1206     (0) 2366068  
  2434   22.4  2.8 12.6  chr25              3073269  3074173 (34427878) C hAT-N22B_DR       DNA/hAT-Ac              (0)   1379     554 2366069  
  1001   10.5 23.2  0.0  chr25              3074067  3074247 (34427804) C TDR5              DNA/CMC-EnSpm         (299)    232      10 2366070 *
   348   11.1  0.0  0.0  chr25              3074267  3074320 (34427731) C TDR13             DNA                    (80)    692     639 2366071  
  3305   15.4  2.5  2.7  chr25              3074339  3074939 (34427112) + TDR13B            DNA                      55    654   (109) 2366072  
  1409    6.7 11.9  0.8  chr25              3074935  3075161 (34426890) C hAT-N22B_DR       DNA/hAT-Ac           (1127)    252       1 2366069 *
   330   12.2  0.0  0.0  chr25              3076278  3076326 (34425725) + (TATCG)n          Simple_repeat             3     51     (0) 2366073 *
   521   16.4 16.7  2.3  chr25              3076325  3076467 (34425584) + Harbinger-N32_DR  DNA/PIF-Harbinger        55    218   (188) 2366074  
  2837   15.1 19.7  4.1  chr25              3076468  3077249 (34424802) C TDR13C            DNA                     (0)    772       1 2366075  
   685   14.7  0.0 17.5  chr25              3077254  3077434 (34424617) + Harbinger-N32_DR  DNA/PIF-Harbinger       253    406     (0) 2366076  
   256   20.6  8.1 20.8  chr25              3077601  3077772 (34424279) + hAT-N103_DR       DNA/hAT-Charlie         127    280   (407) 2366077 *
  1167   17.8  5.3  0.4  chr25              3077751  3077976 (34424075) C Harbinger-N32_DR  DNA/PIF-Harbinger      (74)    332      96 2366078  
   466   18.5  6.5  3.1  chr25              3078886  3079008 (34423043) C DNA21TA1_DR       DNA/TcMar-Tc1         (399)    140      14 2366079  
   226   11.8  0.0  0.0  chr25              3079240  3079272 (34422779) + Kolobok-N5_DR     DNA/Kolobok-T2?         388    420    (65) 2366080  
  2665   11.8 27.9  2.7  chr25              3079273  3079892 (34422159) C TDR13             DNA                     (0)    772       1 2366081  
  1229   13.3  0.5 37.7  chr25              3080067  3080513 (34421538) C DNA8-12_DR        DNA                     (0)    326       1 2366082  
   505   16.9  0.0  0.0  chr25              3080523  3080611 (34421440) C DNA-6-N1_DR       DNA                   (609)     99      11 2366083  
   237   13.5  0.0  0.0  chr25              3080685  3080721 (34421330) C hAT-N109_DR       DNA/hAT-Ac            (511)    142     106 2366084  
  4119   12.8  8.5  1.0  chr25              3080744  3081462 (34420589) + TDR13             DNA                       1    772     (0) 2366085  
   279   20.6 12.8  1.9  chr25              3081815  3081908 (34420143) C L2-2_DRe          LINE/L2                 (7)   4231    4128 2366086  
   848    6.2  7.0  0.0  chr25              3082025  3082152 (34419899) C EnSpm-N21_DR      DNA/CMC-EnSpm          (68)    411     275 2366087  
  1108    8.5  0.0  0.7  chr25              3082162  3082315 (34419736) + LTR-11_DR-LTR     LTR                       1    153    (40) 2366088  
   467    6.2  1.5  0.0  chr25              3082300  3082364 (34419687) C EnSpm-N21_DR      DNA/CMC-EnSpm         (247)    232     167 2366087 *
  4964    2.9  0.0  0.2  chr25              3082359  3082944 (34419107) + DIRS-9C_DR        LTR/Ngaro              6800   7384     (0) 2366089  
   497    9.3 27.7  0.6  chr25              3082945  3083068 (34418983) C EnSpm-N21_DR      DNA/CMC-EnSpm         (313)    166       8 2366087  
  4522    6.5  1.8  0.8  chr25              3083354  3083958 (34418093) C TC1DR3            DNA/TcMar-Tc1           (0)   1225     615 2366090  
  1363    4.0  3.4  1.1  chr25              3083958  3084134 (34417917) C TC1DR3B           DNA/TcMar-Tc1         (707)    182       2 2366091 *
   299   25.5  2.9  4.0  chr25              3084140  3084241 (34417810) C SAT-22_DR         Satellite            (1327)    803     703 2366092  
   301    4.8  0.0  2.4  chr25              3084279  3084321 (34417730) C EnSpm-N4B_DR      DNA/CMC-EnSpm?        (162)     58      17 2366093  
   527   15.3  6.2  4.8  chr25              3084828  3084971 (34417080) + Helitron-4_DR     RC/Helitron           16310  16455 (15413) 2366094 *
  1981   10.7  9.4  0.0  chr25              3084845  3085162 (34416889) C HE1_DR1           SINE/tRNA-V-RTE        (22)    380      33 2366095  
   225   11.1  0.0  2.8  chr25              3085134  3085170 (34416881) C DNA8-9_DR         DNA/hAT-Ac            (579)    872     837 2366096 *
  1266   20.4  3.3  4.8  chr25              3085162  3085521 (34416530) + Copia-11F_DR-LTR  LTR/Gypsy?               91    445     (0) 2366097  
   350   29.8 12.5  0.6  chr25              3085723  3085874 (34416177) + HATN4_DR          DNA/hAT-Charlie           2    171    (21) 2366098  
   225   12.5  8.3  0.0  chr25              3086172  3086219 (34415832) + Helitron-N3_DR    RC/Helitron            1532   1583  (1433) 2366099 *
  3742    5.6  1.4  0.2  chr25              3086178  3086692 (34415359) C Helitron-N3_DR    RC/Helitron           (944)   2072    1552 2366100  
   283    5.4  0.0  0.0  chr25              3086724  3086759 (34415292) + Zisupton-6_DR     DNA/Zisupton          20972  21007  (1109) 2366101  
  1747    9.4  1.6  1.6  chr25              3086760  3087008 (34415043) C LOOPERN5_DR       DNA/Kolobok-T2          (0)   1237     989 2366102  
  1741   11.5  5.0  0.0  chr25              3087018  3087295 (34414756) C LOOPERN5_DR       DNA/Kolobok-T2        (945)    292       1 2366103  
   587   10.6  0.0  0.0  chr25              3087296  3087378 (34414673) C CryptonV-3_DR     DNA/Crypton-V       (22335)   1118    1036 2366104  
   401   15.1  1.4  0.0  chr25              3087314  3087386 (34414665) + Zisupton-6_DR     DNA/Zisupton          21016  21089  (1027) 2366105 *
   292   18.2  1.5  1.5  chr25              3087632  3087698 (34414353) C EnSpm-N4B_DR      DNA/CMC-EnSpm?        (131)     89      23 2366106  
   312   15.7  1.4  1.4  chr25              3087744  3087814 (34414237) + hAT-N122_DR       DNA/hAT-Ac              330    400   (177) 2366107  
   277   22.7  0.0  0.0  chr25              3087937  3088011 (34414040) C EnSpm-N4B_DR      DNA/CMC-EnSpm?        (109)    111      37 2366108  
   387   18.2  8.0  0.9  chr25              3089182  3089281 (34412770) + hAT-N122_DR       DNA/hAT-Ac              470    576     (1) 2366109  
  1592    8.6 10.3  1.0  chr25              3089506  3089776 (34412275) C DNA-2-30B_DR      DNA                   (117)    296       1 2366110  
   701   12.6 16.3  0.0  chr25              3090406  3090540 (34411511) C DNA11TA1B_DR      DNA/CMC-EnSpm           (9)    194      38 2366111  
   428    5.9  0.0  1.5  chr25              3090987  3091123 (34410928) + (TATAA)n          Simple_repeat             3    137     (0) 2366112  
   635    3.4  0.4  5.8  chr25              3091269  3091307 (34410744) + (TATAA)n          Simple_repeat             1    291     (0) 2366113  
   340    9.3  4.8  1.3  chr25              3091308  3091576 (34410475) + Polinton-1N1_DR   DNA/Maverick          14725  14983   (486) 2366114  
   409   16.5  2.5  5.1  chr25              3091655  3091814 (34410237) + DNA-6-N5B_DR      DNA                    1002   1157  (2366) 2366115 *
   722   10.4  0.0  0.0  chr25              3091698  3091909 (34410142) + ZFERV-2-I_DR      LTR/ERV1                672    883  (9681) 2366116  
  1891   21.8  3.0  2.6  chr25              3091910  3092561 (34409490) + Zisupton-6_DR     DNA/Zisupton           8497   9486 (12630) 2366117  
   259   24.0  0.8  6.8  chr25              3092455  3092493 (34409558) + Gypsy82-LTR_Dr    LTR/Gypsy               633    728   (617) 2366118 *
   266   23.4  0.0  2.6  chr25              3092494  3092572 (34409479) C DNA-N43_DR        DNA/TcMar-Fot1        (332)    722     646 2366119  
   236    0.0  0.0  0.0  chr25              3092747  3092779 (34409272) + (CAT)n            Simple_repeat             1     33     (0) 2366120  
   225   13.8  5.5  7.4  chr25              3092786  3092801 (34409250) C Merlin-2_DR       DNA/Merlin          (11244)   2677    2624 2366121  
   780   22.2  0.1 10.5  chr25              3092956  3093557 (34408494) + (ACATG)n          Simple_repeat             1    539     (0) 2366122  
   291   28.6  0.7  0.7  chr25              3093445  3093599 (34408452) + (CATAA)n          Simple_repeat             1    155     (0) 2366123 *
   371   25.2  0.9  0.9  chr25              3094096  3094211 (34407840) + (ACATG)n          Simple_repeat             3    118     (0) 2366124  
   215   21.8 20.5  2.2  chr25              3094278  3094394 (34407657) C hAT-N60_DR        DNA/hAT-Ac           (1367)    138       1 2366125  
   402   15.7  0.0  0.0  chr25              3095527  3095596 (34406455) + hAT-14_DR         DNA/hAT-Ac             1160   1229  (2240) 2366126  
   378   17.1  0.0  0.0  chr25              3096616  3096685 (34405366) + hAT-14_DR         DNA/hAT-Ac             1160   1229  (2240) 2366127  
  5810    7.6  3.0  1.4  chr25              3097654  3098534 (34403517) C hAT-N179_DR       DNA/hAT-Tip100          (0)    894       1 2366128  
   846   13.4  8.1  0.0  chr25              3098535  3098683 (34403368) + DNA-N15_DR        DNA                      24    184   (221) 2366129  
  1052    7.3  1.1  5.4  chr25              3098695  3098868 (34403183) + HATN10_DR         DNA/hAT-Ac                1    167   (288) 2366130  
   238   13.5  0.0  0.0  chr25              3099350  3099386 (34402665) C Dada-U1A_DR       DNA/Dada             (5295)   5684    5648 2366131  
 11986    6.4  0.2  4.8  chr25              3099773  3103734 (34398317) C Helitron-1_DR     RC/Helitron            (59)  26241   24516 2366132  
  1039   14.2  1.2  0.6  chr25              3103789  3103958 (34398093) + Harbinger-N32_DR  DNA/PIF-Harbinger       104    274   (132) 2366133  
   626   17.8  1.4  2.9  chr25              3103930  3104068 (34397983) C HATN17_DR         DNA/hAT-Tip100       (1066)    481     345 2366134 *
  2431    8.6  3.1  0.8  chr25              3103953  3104303 (34397748) C HE1_DR1           SINE/tRNA-V-RTE        (43)    359       1 2366135  
  1397   26.4  3.5 15.3  chr25              3104304  3104574 (34397477) + Merlin-1_DR       DNA/Merlin             8567   9031  (1496) 2366136  
  1397   10.7 28.9  0.0  chr25              3104575  3104865 (34397186) + HE1_DR1           SINE/tRNA-V-RTE           1    375    (27) 2366137  
   298   20.6 21.4  0.0  chr25              3105206  3105336 (34396715) + TDR24             DNA                      66    224   (220) 2366138  
   360   14.8  0.0  0.0  chr25              3105358  3105368 (34396683) + IS3EU-4_DR        DNA/IS3EU              4291   4301 (10728) 2366139  
   410   11.2  2.9 14.9  chr25              3105369  3105473 (34396578) C ANGEL             DNA/Kolobok             (0)    309     216 2366140  
   273   16.2  3.3 22.8  chr25              3105419  3105473 (34396578) + TE-X-13_DR        Unknown                1107   1203  (1222) 2366141 *
   601   11.3  0.0  0.0  chr25              3105648  3105744 (34396307) C L2-1B_DR          LINE/L2                 (0)   1008     912 2366142  
   265   21.6  0.8 11.9  chr25              3105745  3105768 (34396283) C CryptonV-N3_DR    DNA/Crypton-V        (1816)  18847   18739 2366143  
  1855    6.9 30.9  0.0  chr25              3105816  3106130 (34395921) C TC1DR3            DNA/TcMar-Tc1           (0)   1225     813 2366144  
  9834    3.6  7.5  0.2  chr25              3106131  3107415 (34394636) C ACROBAT1          DNA/PIF                 (0)   1379       1 2366145  
  4508    6.8  3.6  0.5  chr25              3107458  3108061 (34393990) C TC1DR3B           DNA/TcMar-Tc1         (266)    623       1 2366146  
   718   12.1 13.6  0.0  chr25              3108090  3108221 (34393830) C L2-1B_DR          LINE/L2               (641)    367     218 2366142  
   986   12.1  0.0  0.0  chr25              3108518  3108666 (34393385) + TE-X-16_DR        DNA/Crypton-A             4    152   (201) 2366147  
  7073    6.6 15.0  0.0  chr25              3111449  3112512 (34389539) + TC1DR3            DNA/TcMar-Tc1             2   1225     (0) 2366148  
   284   10.0  0.0  0.0  chr25              3112478  3112517 (34389534) C DNA8-26_DR        DNA                  (2990)   1540    1501 2366149 *
 11698    1.0  0.2  0.1  chr25              3114676  3116023 (34386028) + DNA-3-3_DR        DNA                       1   1350     (0) 2366150  
   202    9.9 13.6  0.4  chr25              3117235  3117245 (34384806) + Gypsy-31-LTR_DR   LTR/Gypsy                 1     74   (880) 2366151  
   233   12.1  9.0  1.4  chr25              3117246  3117312 (34384739) C hAT-N202_DR       DNA/hAT-Tip100       (1681)    204     133 2366152  
   202    9.9 13.6  0.4  chr25              3117313  3117323 (34384728) + Gypsy-31-LTR_DR   LTR/Gypsy                75    170   (784) 2366151  
   260   13.9  0.0  0.0  chr25              3117353  3117395 (34384656) + EnSpm-N21_DR      DNA/CMC-EnSpm             2     44   (435) 2366153  
   280   17.8 26.7  1.9  chr25              3118055  3118140 (34383911) + DNA-1-3_DR        DNA/PIF-Harbinger         1    107   (730) 2366154  
   203    7.7  0.0  0.0  chr25              3118119  3118144 (34383907) + DNA-1-3_DR        DNA/PIF-Harbinger       159    184   (653) 2366155 *
  2657    6.6  2.2  1.3  chr25              3118146  3118515 (34383536) + L2-1_DR           LINE/L2                4613   4985     (0) 2366156  
   415   21.7  6.9  1.9  chr25              3118514  3118718 (34383333) + DNA-1-3_DR        DNA/PIF-Harbinger        71    186   (651) 2366157 *
   427   23.1  3.9  8.9  chr25              3118701  3118916 (34383135) + DNA-1-3_DR        DNA/PIF-Harbinger        71    186   (651) 2366157  
   357   24.1  4.0  8.2  chr25              3118897  3119120 (34382931) + DNA-1-3_DR        DNA/PIF-Harbinger        82    186   (651) 2366157 *
   393   23.0  2.9 12.8  chr25              3119089  3119312 (34382739) + DNA-1-3_DR        DNA/PIF-Harbinger        46    186   (651) 2366158  
   311   28.9  8.4  2.2  chr25              3119339  3119469 (34382582) + DNA-1-3_DR        DNA/PIF-Harbinger        45    186   (651) 2366158  
   219   14.3  4.1  0.0  chr25              3119617  3119665 (34382386) C CryptonV-N4_DR    DNA/Crypton-V        (8368)   5125    5075 2366159 *
   305   17.8 21.2  0.0  chr25              3119625  3119742 (34382309) C Helitron-N3B_DR   RC/Helitron          (4188)   2416    2274 2366160  
   300   17.5 23.5  2.9  chr25              3119643  3119842 (34382209) C hAT-N21_DR        DNA/hAT-Charlie       (607)   1239    1000 2366161 *
   673    6.3  0.0  0.0  chr25              3119849  3119943 (34382108) C DNAX-25B_DR       DNA/Zisupton         (2135)   1403    1309 2366162  
   228   23.4 11.7  2.5  chr25              3120959  3121138 (34380913) + EnSpm-N22_DR      DNA/CMC-EnSpm           159    354  (1167) 2366163  
   201   21.3  3.3  0.0  chr25              3121312  3121372 (34380679) + EnSpm-N22_DR      DNA/CMC-EnSpm           229    291  (1230) 2366164  
   227   18.7 15.4  0.0  chr25              3122275  3122365 (34379686) + EnSpm-N22_DR      DNA/CMC-EnSpm           187    291  (1230) 2366165  
  4459   13.3  5.9  3.1  chr25              3123149  3124006 (34378045) + L2-1_DR           LINE/L2                4100   4981     (4) 2366166  
   214   14.7  5.3  0.0  chr25              3124519  3124531 (34377520) C ENSPM-6_DR        DNA/CMC-EnSpm       (19197)  13419   13341 2366167  
   217    8.5  1.6  5.0  chr25              3124532  3124593 (34377458) C DNA-N38_DR        DNA                   (429)    194     135 2366168  
   214    0.0  0.0  0.0  chr25              3124560  3124600 (34377451) + MuDR-2_DR         DNA/MULE-MuDR         16407  16447  (7486) 2366169 *
   207    7.9  6.3  0.0  chr25              3124601  3124622 (34377429) + EnSpm-8_DR        DNA/CMC-EnSpm          1275   1341  (8100) 2366170  
  1488    8.5  8.4  0.8  chr25              3125628  3125852 (34376199) + DNA-8-11_DR       DNA/hAT-Ac                3    244   (717) 2366171  
  2603   10.0  3.9  6.0  chr25              3125853  3126422 (34375629) + DNA8-4A_DR        DNA/hAT-Charlie           1    919     (0) 2366172  
   209   18.8 25.9  0.0  chr25              3126547  3126631 (34375420) + DNA8-9_DR         DNA/hAT-Ac              762    868   (583) 2366173 *
  1365   18.5  9.4  5.1  chr25              3126569  3126589 (34375462) C EnSpm-6N1_DR      DNA/CMC-EnSpm        (5395)   3841    3690 2366174  
  1926    9.9 11.8  2.1  chr25              3126590  3126929 (34375122) + DNA6-6_DR         DNA                    4194   4565  (6716) 2366175  
  1365   18.5  9.4  5.1  chr25              3126930  3126961 (34375090) C EnSpm-6N1_DR      DNA/CMC-EnSpm        (5395)   3689    3433 2366174  
   200   10.0  0.0  0.0  chr25              3126931  3126970 (34375081) + CryptonV-N4_DR    DNA/Crypton-V          3159   3198 (10295) 2366176 *
   206   19.5  3.8  9.3  chr25              3127004  3127082 (34374969) + ENSPM-6_DR        DNA/CMC-EnSpm         25182  25256  (7360) 2366177  
   262   14.7 11.1  5.3  chr25              3127277  3127348 (34374703) C SINE2-1_DR        SINE/tRNA             (122)     76       1 2366178  
   323   28.8  0.0  2.0  chr25              3127541  3127689 (34374362) C EnSpm-N42B_DR     DNA/CMC-EnSpm        (2812)   1492    1347 2366179 *
  1039   18.3 11.4  0.6  chr25              3127600  3127880 (34374171) + Zisupton-6_DR     DNA/Zisupton           8674   8984 (13132) 2366180 *
  3422   10.0  0.0 17.4  chr25              3127682  3127760 (34374291) C Helitron-N2_DR    RC/Helitron           (897)   1566     930 2366181  
  3850    9.7  0.8  5.6  chr25              3127761  3128429 (34373622) + Merlin-1_DR       DNA/Merlin             1549   2186  (8341) 2366182  
   298   15.6  3.1  0.0  chr25              3128384  3128447 (34373604) C Zisupton-6_DR     DNA/Zisupton        (13137)   8979    8914 2366183 *
   234   18.0  2.7  0.9  chr25              3128419  3128530 (34373521) + A-rich            Low_complexity            4    117     (0) 2366184 *
   213   17.2  7.8  0.0  chr25              3128479  3128542 (34373509) C hAT-10_DR         DNA/hAT-Tip100       (4305)    175     107 2366185 *
  2999    9.5  5.0  0.3  chr25              3128841  3129317 (34372734) C LOOPERN4B_DR      DNA/Kolobok-T2          (3)    914       1 2366186  
   644   19.5 19.4  3.3  chr25              3129674  3130070 (34371981) C TDR7              DNA                    (32)    509      51 2366187  
  1075    1.5  1.5  2.2  chr25              3130904  3131038 (34371013) + SINE3-1a          SINE/5S-Deu-L2          436    569     (1) 2366188  
   424    6.1  0.5  9.8  chr25              3131057  3131398 (34370653) + (TATAA)n          Simple_repeat             1    310     (0) 2366189  
   231   21.4  0.0  1.1  chr25              3132197  3132286 (34369765) + EnSpm-N14_DR      DNA/CMC-EnSpm          3563   3651   (929) 2366190 *
   267   21.4  1.0  0.0  chr25              3132208  3132310 (34369741) C Polinton-4N1_DR   DNA/Maverick         (5613)   4823    4720 2366191  
   204   24.4  4.8  0.8  chr25              3132287  3132311 (34369740) C hAT-2n1_DR        DNA/hAT-Charlie        (33)   1147    1049 2366192 *
   233   21.6  1.6  0.0  chr25              3132311  3132331 (34369720) C Zisupton-7_DR     DNA/Zisupton         (5563)  11518   11393 2366193  
   213   22.8  0.0  0.0  chr25              3132739  3132795 (34369256) C hAT-N145_DR       DNA/hAT-Ac            (153)   1438    1382 2366194 *
   412    7.9  1.6  0.0  chr25              3132760  3132793 (34369258) C Merlin-1_DR       DNA/Merlin           (8318)   2209    2175 2366195  
  3991    6.4  0.2  1.6  chr25              3132794  3133348 (34368703) C Mariner-N38_DR    DNA/TcMar-Tc1           (0)    547       1 2366196  
   281   17.7  2.2  6.9  chr25              3132833  3132844 (34369207) + CryptonV-N4_DR    DNA/Crypton-V          7891   7954  (5539) 2366197 *
   236    7.7  7.7  0.0  chr25              3133315  3133353 (34368698) C EnSpm-N13_DR      DNA/CMC-EnSpm       (14481)   7668    7627 2366198 *
   238   11.4  0.0  0.0  chr25              3133322  3133356 (34368695) + Merlin-1_DR       DNA/Merlin             2726   2760  (7767) 2366199 *
  2971    6.2 11.6  0.0  chr25              3133353  3133837 (34368214) + TDR7              DNA                       1    541     (0) 2366200  
   520   21.9  3.7  4.7  chr25              3133838  3133864 (34368187) + Merlin-2_DR       DNA/Merlin             7769   7793  (6128) 2366201  
  1076    8.8  0.4 10.6  chr25              3134845  3135073 (34366978) C MOSAT_DR          Satellite             (773)   1314    1107 2366202 *
  1188    0.0  0.0  0.0  chr25              3134984  3135157 (34366894) + (TAGA)n           Simple_repeat             4    177     (0) 2366203  
  1055   17.3 21.3  4.9  chr25              3135158  3135278 (34366773) + Polinton-4_DR     DNA/Maverick          12333  12666  (7621) 2366204  
  1160   14.7  0.0  0.0  chr25              3135279  3135611 (34366440) + (CAGA)n           Simple_repeat             1    333     (0) 2366205  
   951    9.6  1.3  0.0  chr25              3135472  3135628 (34366423) C Ginger1-N1_DR     DNA/Ginger-1         (2217)    441     283 2366206 *
   856   12.4  0.0  7.8  chr25              3135493  3135712 (34366339) + (TAGA)n           Simple_repeat             1    202     (0) 2366207 *
  1055   17.3 21.3  4.9  chr25              3135629  3135691 (34366360) + Polinton-4_DR     DNA/Maverick          12667  12851  (7436) 2366204  
  1209    8.5  0.6  0.0  chr25              3135701  3135865 (34366186) C MOSAT_DR          Satellite             (305)   1782    1617 2366208  
   545   10.6  4.3 12.7  chr25              3135849  3136010 (34366041) C L1-73_DR          LINE/L1               (109)    699     550 2366209 *
   963   10.6  0.0  0.7  chr25              3136021  3136163 (34365888) C Kolobok-N1_DR     DNA/Kolobok-T2?       (100)    699     558 2366210  
   222   18.6  0.0  0.0  chr25              3136161  3136191 (34365860) C Harbinger-5N1B_DR DNA/PIF-Harbinger    (1635)    311     281 2366211 *
  4574    4.3  0.2  0.0  chr25              3136192  3136745 (34365306) C Harbinger-8N1_DR  DNA/PIF-Harbinger       (0)    555       1 2366212  
   225   19.4  4.8  1.5  chr25              3136746  3136788 (34365263) + DNA-8-9_DR        DNA/hAT-Ac             2709   2753   (966) 2366213 *
  1838   10.1  2.2  0.0  chr25              3136746  3137022 (34365029) C Harbinger-5N1B_DR DNA/PIF-Harbinger    (1663)    283       1 2366214  
   267   10.5  0.0  0.0  chr25              3137024  3137061 (34364990) C Kolobok-N1_DR     DNA/Kolobok-T2?       (238)    561     524 2366210  
   764   20.3  3.9 12.3  chr25              3137092  3137372 (34364679) + hAT-N88_DR        DNA/hAT-Ac               73    332   (250) 2366215  
   594   24.7  4.7  1.7  chr25              3137749  3137783 (34364268) C MuDR-2_DR         DNA/MULE-MuDR        (3614)  20319   20146 2366216  
   612   19.9  0.0  6.3  chr25              3137784  3137797 (34364254) + EnSpm-6N1_DR      DNA/CMC-EnSpm          6021   6145  (3090) 2366217  
   706   14.3  4.2  0.0  chr25              3137798  3137811 (34364240) + DNA6-6_DR         DNA                    7871   7889  (3392) 2366218  
   909    6.7 48.0  0.0  chr25              3137812  3137990 (34364061) + SINE2-5_DR        SINE/tRNA-V-RTE           2    266    (16) 2366219  
   443   17.3 37.2  2.0  chr25              3137816  3137903 (34364148) C DNA7-N2_DR        DNA/hAT-hAT6          (319)   1695    1478 2366220 *
   480   21.8  0.0  1.0  chr25              3137904  3138005 (34364046) + EnSpm-N11_DR      DNA/CMC-EnSpm          3697   3797  (1556) 2366221 *
   498   18.2  0.0  2.0  chr25              3137918  3137942 (34364109) C Mariner-N2_DR     DNA/TcMar            (2562)   1404    1382 2366222  
   310   14.5  5.8  4.3  chr25              3137943  3138079 (34363972) + TDR9              DNA                       2    140    (68) 2366223 *
   414    0.0  0.0  0.0  chr25              3137989  3138083 (34363968) + (TTAAA)n          Simple_repeat             3     97     (0) 2366224 *
   443   17.3 37.2  2.0  chr25              3138006  3138033 (34364018) C DNA7-N2_DR        DNA/hAT-hAT6          (319)   1477    1403 2366220  
   380   21.7  2.3  3.0  chr25              3138019  3138050 (34364001) + Mariner-N5B_DR    DNA/TcMar              5155   5286  (4158) 2366225 *
   212   25.6  5.0  5.0  chr25              3138051  3138093 (34363958) + ZFERV-2N2-I_DR    LTR/ERV1               5807   5982  (1465) 2366226  
  2944   11.1  0.9  0.2  chr25              3138870  3139311 (34362740) + LOOPERN4B_DR      DNA/Kolobok-T2            1    445    (58) 2366227  
   503   10.8  6.7  2.9  chr25              3139239  3139372 (34362679) + ENSPM-6_DR        DNA/CMC-EnSpm         13878  14016 (18600) 2366228 *
   507    7.9  2.0  0.0  chr25              3139273  3139373 (34362678) C DNA6-6_DR         DNA                  (1244)  10037    9935 2366229  
   437   16.9  0.0  3.1  chr25              3139301  3139434 (34362617) + Zisupton-6_DR     DNA/Zisupton           9395   9524 (12592) 2366230 *
   215   12.5  5.3  1.7  chr25              3139941  3139997 (34362054) + IS3EU-1_DR        DNA/IS3EU              6641   6699  (2005) 2366231 *
   321   15.7  2.9  0.0  chr25              3139995  3140064 (34361987) C TDR18             DNA/TcMar             (323)    244     173 2366232  
   266   19.4  4.1  4.1  chr25              3140072  3140082 (34361969) C hAT-N198_DR       DNA/hAT-Charlie       (498)    897     805 2366233  
  2074   19.8  9.9  2.9  chr25              3140180  3140818 (34361233) + ENSPM-6_DR        DNA/CMC-EnSpm         13864  14545 (18071) 2366234 *
  3503   10.1  5.1  0.5  chr25              3140265  3140849 (34361202) C Merlin-1_DR       DNA/Merlin           (8289)   2238    1627 2366235  
  1725   19.4  1.1  5.4  chr25              3140532  3140993 (34361058) + hAT-N202_DR       DNA/hAT-Tip100          196    638  (1247) 2366236 *
  1638   15.0 18.3  6.8  chr25              3140852  3141451 (34360600) C hAT-N202_DR       DNA/hAT-Tip100        (922)    963     299 2366237 *
   708   13.3  9.8  3.4  chr25              3141280  3141473 (34360578) C ENSPM-6_DR        DNA/CMC-EnSpm       (10705)  21911   21706 2366238 *
   247   23.8  7.8  5.1  chr25              3141475  3141589 (34360462) + EnSpm-N13_DR      DNA/CMC-EnSpm          8130   8247 (13902) 2366239  
   209   15.1  6.8  2.2  chr25              3141547  3141612 (34360439) C Zisupton-6_DR     DNA/Zisupton        (13707)   8409    8345 2366240 *
   315   18.3  0.0  0.0  chr25              3141585  3141644 (34360407) C CryptonV-3_DR     DNA/Crypton-V       (22390)   1063    1004 2366241  
   229   18.0 15.2  4.6  chr25              3141645  3141683 (34360368) C TDR18             DNA/TcMar             (390)    177      64 2366232  
   251   16.4 12.6  0.5  chr25              3142534  3142614 (34359437) + DNA-N15_DR        DNA                      34    106   (299) 2366242 *
  2635   12.8 12.5  0.9  chr25              3142603  3143083 (34358968) + L2-34_DR          LINE/L2                2764   3327   (231) 2366243  
   497   16.4  0.0 14.8  chr25              3143061  3143246 (34358805) + EnSpm-6N1_DR      DNA/CMC-EnSpm           941   1102  (8134) 2366244 *
   789   23.7  0.4  3.9  chr25              3143084  3143347 (34358704) + Kolobok-4_DR      DNA/Kolobok-T2         4970   5224  (1407) 2366245 *
  1698   26.4  4.3  0.0  chr25              3143112  3143595 (34358456) C Zisupton-6_DR     DNA/Zisupton        (13220)   8896    8392 2366246  
   664   21.4  0.0 10.1  chr25              3143421  3143617 (34358434) C EnSpm-N13_DR      DNA/CMC-EnSpm        (4407)  17742   17564 2366247 *
   386   24.9  0.0  6.0  chr25              3143493  3143633 (34358418) + Dada-U6_DR        DNA/Dada                777    909  (8054) 2366248 *
   372   24.1  5.6  4.4  chr25              3143503  3143589 (34358462) + IS3EU-1_DR        DNA/IS3EU              6589   6766  (1936) 2366249 *
   596    3.4 11.2  1.0  chr25              3143590  3143678 (34358373) + L2-34_DR          LINE/L2                3432   3529    (29) 2366250  
  1850   14.0  1.9  5.7  chr25              3143974  3144336 (34357715) + Gypsy148-LTRb_DR  LTR/Gypsy               316    665     (0) 2366251  
  3415    7.5 14.6  2.4  chr25              3144380  3144967 (34357084) C DNA8-13_DR        DNA/hAT-Tip100?         (0)    658       1 2366252  
  5982    9.6 12.1  7.3  chr25              3145347  3146500 (34355551) + Harbinger-4N1C_DR DNA/PIF-Harbinger         1   1206     (0) 2366253  
   460   23.7  5.6  2.0  chr25              3146381  3146522 (34355529) C DNA2-14_DR        DNA                  (1886)   5736    5590 2366254 *
  1124    6.2  2.0  0.0  chr25              3146765  3146910 (34355141) + HarbingerN6_DR    DNA/PIF-Harbinger         1    149   (244) 2366255  
  3573    7.4  3.5  0.2  chr25              3146915  3147400 (34354651) + Harbinger-N9_DR   DNA/PIF-Harbinger       142    643     (0) 2366256  
   229   14.6  8.3  0.0  chr25              3147631  3147649 (34354402) C Merlin-2_DR       DNA/Merlin           (8997)   4924    4902 2366257  
   223   13.5  0.0  0.0  chr25              3147650  3147686 (34354365) + TC1DR3            DNA/TcMar-Tc1             1     37  (1188) 2366258 *
  4732    5.8  5.8  0.0  chr25              3147683  3148307 (34353744) + TC1DR3            DNA/TcMar-Tc1           565   1225     (0) 2366259  
   498   15.6  3.3  0.0  chr25              3148234  3148323 (34353728) + Merlin-2_DR       DNA/Merlin             4828   4920  (9001) 2366260 *
  3107   14.4  3.1  9.4  chr25              3149386  3150052 (34351999) C DNA-X-2_DR        DNA                     (0)    816     188 2366261  
  1812   12.2  3.5  3.5  chr25              3150047  3150386 (34351665) + L1-90_DR          LINE/L1                3867   4206     (1) 2366262 *
   283    0.0  0.0  0.0  chr25              3150399  3150463 (34351588) + Polinton-1N1_DR   DNA/Maverick          14745  14809   (660) 2366263  
   246    0.0  3.9  0.0  chr25              3150464  3150476 (34351575) + (TATAA)n          Simple_repeat             5     85     (0) 2366264  
   281   18.5  0.0  6.2  chr25              3150484  3150552 (34351499) C DNA-X-2_DR        DNA                   (623)    193     129 2366261  
   494   13.8  4.2  1.0  chr25              3150579  3150673 (34351378) + hAT-N203_DR       DNA/hAT-Tip100         1461   1558  (3983) 2366265 *
   848   13.8  0.0  0.0  chr25              3150668  3150797 (34351254) C DNA-X-2_DR        DNA                   (686)    130       1 2366261  
  3034    9.1  0.4  2.6  chr25              3150945  3151409 (34350642) C HATN10_DR         DNA/hAT-Ac              (0)    455       1 2366266  
  4714    2.2  0.0  2.0  chr25              3151531  3152096 (34349955) C Harbinger-8N1_DR  DNA/PIF-Harbinger       (0)    555       1 2366267  
  1670   16.8  4.5  0.0  chr25              3152312  3152663 (34349388) + Mariner-N38_DR    DNA/TcMar-Tc1           167    534    (13) 2366268  
   360   20.1  0.0  5.4  chr25              3153045  3153148 (34348903) C Kolobok-N16B_DR   DNA/Kolobok?          (688)    455     371 2366269  
  3766    9.6  1.5  0.4  chr25              3153188  3153718 (34348333) + ENSPM-2N_DR       DNA/CMC-EnSpm             1    537  (1001) 2366270  
   253   17.7  0.0  9.5  chr25              3153695  3153711 (34348340) C DNA2-7_DR         DNA                  (4081)   5569    5560 2366271 *
  4669    3.6  0.0  0.2  chr25              3153712  3154267 (34347784) C Harbinger-8N1_DR  DNA/PIF-Harbinger       (0)    555       1 2366272  
   207   11.1  0.0  0.0  chr25              3154247  3154273 (34347778) C hAT-N25B_DR       DNA/hAT-Ac            (561)    159     133 2366273 *
  5491    9.2  1.4 15.8  chr25              3154268  3155345 (34346706) + ENSPM-2N_DR       DNA/CMC-EnSpm           530   1473    (65) 2366274  
   234   11.1  8.3  0.0  chr25              3155433  3155468 (34346583) + ENSPM-2N_DR       DNA/CMC-EnSpm          1500   1538     (0) 2366275  
   293   17.5  4.8  0.0  chr25              3155514  3155576 (34346475) C Kolobok-N16_DR    DNA/Kolobok?         (1065)    177     112 2366269  
   420   26.4  0.0  1.9  chr25              3155582  3155689 (34346362) + Kolobok-N5_DR     DNA/Kolobok-T2?           1    106   (379) 2366276  
   919    7.6 28.0  0.0  chr25              3155746  3155902 (34346149) + TDR19C            DNA/hAT-Charlie         196    396     (0) 2366277  
   285   24.2  0.0  0.0  chr25              3155850  3155911 (34346140) C DNA8-26_DR        DNA                  (2937)   1593    1532 2366278 *
   234   28.4  4.9  1.2  chr25              3155912  3155931 (34346120) C CryptonV-N5_DR    DNA/Crypton-V       (21472)   3065    2981 2366279  
  4945    5.4  2.7  0.2  chr25              3156107  3156733 (34345318) + Harbinger-N9_DR   DNA/PIF-Harbinger         1    643     (0) 2366280  
   241   10.8  0.0  0.0  chr25              3157063  3157099 (34344952) + TDR6              DNA                       1     37   (213) 2366281  
  5180    7.5  4.2  0.7  chr25              3157536  3158264 (34343787) + TDR2              DNA/TcMar-Tc1           183    937     (0) 2366282  
   206   22.0 12.7  2.3  chr25              3158508  3158586 (34343465) C EnSpm-8_DR        DNA/CMC-EnSpm        (3327)   6114    6028 2366283 *
   387   16.9  7.8  0.0  chr25              3158549  3158625 (34343426) C ANGEL             DNA/Kolobok           (190)    119      37 2366284  
  1474    7.6  0.9  0.0  chr25              3158626  3158836 (34343215) C DNA9-3_DR         DNA/MULE-MuDR?        (807)  10572   10360 2366285  
   253   25.0  2.1  4.3  chr25              3158626  3158644 (34343407) + EnSpm-N13_DR      DNA/CMC-EnSpm         20588  20681  (1468) 2366286 *
   254   22.8  0.0  0.0  chr25              3159012  3159068 (34342983) C DNA6-1_DR         DNA/hAT-hAT5          (577)    572     516 2366287  
   208   14.9 12.2  9.2  chr25              3159104  3159177 (34342874) C Helitron-2_DR     RC/Helitron         (15220)  12192   12117 2366288 *
   248   21.7  0.0  0.0  chr25              3159120  3159179 (34342872) C DNA6-1_DR         DNA/hAT-hAT5          (574)    575     516 2366287  
   229   17.4  0.0  0.0  chr25              3159214  3159259 (34342792) C ANGEL             DNA/Kolobok           (257)     52       7 2366289  
   225   19.6  0.0  0.0  chr25              3159224  3159269 (34342782) C DNA2-16_DR        DNA                  (7962)  10089   10044 2366290 *
   250   16.1  7.0  1.7  chr25              3159332  3159388 (34342663) C DNA6-1_DR         DNA/hAT-hAT5          (576)    573     514 2366287  
   293   16.4  1.6  1.6  chr25              3159586  3159647 (34342404) C DNA6-1_DR         DNA/hAT-hAT5          (574)    575     514 2366287  
   308   20.6  0.0  0.0  chr25              3159699  3159761 (34342290) C DNA6-1_DR         DNA/hAT-hAT5          (574)    575     513 2366287  
   270   22.6  0.0  0.0  chr25              3159809  3159870 (34342181) C DNA6-1_DR         DNA/hAT-hAT5          (574)    575     514 2366287  
   343    7.7  0.0  1.9  chr25              3159918  3159970 (34342081) C ANGEL             DNA/Kolobok           (257)     52       1 2366291  
   328    9.8  0.0  2.0  chr25              3159928  3159979 (34342072) C DNA2-16_DR        DNA                  (7962)  10089   10039 2366292 *
   291   17.3  0.0  0.0  chr25              3160232  3160283 (34341768) C ANGEL             DNA/Kolobok           (257)     52       1 2366293  
   274   12.8  0.0  2.1  chr25              3160242  3160289 (34341762) C DNA2-16_DR        DNA                  (7962)  10089   10043 2366292 *
   285   30.5  1.9  0.0  chr25              3160459  3160563 (34341488) C SINE2-1B_DR       SINE/tRNA               (0)    198      92 2366294  
  1808   14.9  4.4 10.4  chr25              3160620  3161077 (34340974) + hAT-N37_DR        DNA/hAT-Charlie           1    433     (0) 2366295  
   854    6.5  0.0  0.0  chr25              3161680  3161787 (34340264) C Sola2-N1_DR       DNA/Sola-2              (0)   1284    1177 2366296  
  5907    4.1  3.8  0.0  chr25              3161827  3162561 (34339490) C DNA-1-3B_DR       DNA/PIF-Harbinger       (0)    763       1 2366297  
   562   12.3  3.1  4.8  chr25              3162562  3162640 (34339411) C Sola2-N1_DR       DNA/Sola-2            (120)   1164    1088 2366296  
  1723    5.0  5.0  0.0  chr25              3162641  3162861 (34339190) + Gypsy-215_DR-LTR  LTR/Gypsy                 1    232   (530) 2366298  
   543   18.1  0.0  3.1  chr25              3162909  3163039 (34339012) + hAT-N92_DR        DNA/hAT-Ac              481    607   (968) 2366299  
  3944    6.5  0.0  1.7  chr25              3163056  3163600 (34338451) + CR1-18_DR         LINE/L2                2884   3419     (9) 2366300  
   488   15.2  6.3  5.4  chr25              3163602  3163712 (34338339) C Penelope-5_DR     LINE/Penelope         (481)   2395    2284 2366301 *
   933   23.0  3.5 10.4  chr25              3163639  3163977 (34338074) C EnSpm-N11_DR      DNA/CMC-EnSpm        (1555)   3798    3481 2366302 *
  1264   10.2  0.0  0.0  chr25              3163810  3163985 (34338066) + HE1_DR1           SINE/tRNA-V-RTE          31    206   (196) 2366303  
  9929    4.1  4.0  0.8  chr25              3163988  3165281 (34336770) C hAT-N162_DR       DNA/hAT-Charlie         (0)   1336       1 2366304  
   921   14.6  5.5  1.6  chr25              3165282  3165441 (34336610) C EnSpm-15_DR       DNA/CMC-EnSpm       (10338)   1116     950 2366305 *
  1223    7.5  0.6  0.0  chr25              3165292  3165452 (34336599) C TDR17B            DNA/Sola-1            (991)    555     394 2366306  
  1015   12.9  6.6  1.6  chr25              3165453  3165471 (34336580) + DNA2-16_DR        DNA                    5965   6153 (11898) 2366307  
   248   12.7  0.0  3.6  chr25              3165890  3165946 (34336105) + EnSpm-N14_DR      DNA/CMC-EnSpm          3550   3604   (976) 2366308  
   228   15.3  1.6  6.7  chr25              3165908  3165970 (34336081) + hAT-N35B_DR       DNA/hAT-Ac              877    936   (676) 2366309 *
  1707   24.1  5.1 13.5  chr25              3166276  3167533 (34334518) C EnSpm-21_DR       DNA/CMC-EnSpm        (2175)   6975    6110 2366310  
   609   30.5 10.8  1.4  chr25              3167534  3167989 (34334062) C Zisupton-6_DR     DNA/Zisupton        (12629)   9487    8990 2366311 *
  1393    8.1  0.0  0.5  chr25              3167833  3168030 (34334021) + Mariner-N38_DR    DNA/TcMar-Tc1            46    242   (305) 2366312  
  8758    1.9  1.8  1.5  chr25              3168031  3169125 (34332926) + L1-44_DR          LINE/L1                4780   5878     (6) 2366313  
  1535    8.3 20.3  0.0  chr25              3169121  3169386 (34332665) + Mariner-N38_DR    DNA/TcMar-Tc1           228    547     (0) 2366314 *
  1251   13.3 18.7  5.1  chr25              3169387  3169430 (34332621) C Merlin-1_DR       DNA/Merlin           (8580)   1947    1598 2366315  
   228   16.0  0.0  0.5  chr25              3169391  3169454 (34332597) + DNA-N4_DR         DNA                     668    734   (308) 2366316 *
  1038   18.2  5.7  4.2  chr25              3169839  3170119 (34331932) + TDR16             DNA/Merlin               29    313     (0) 2366317  
   581   15.7  9.9  0.7  chr25              3170439  3170579 (34331472) + Kolobok-N1_DR     DNA/Kolobok-T2?          48    201   (598) 2366318  
   400   26.7  0.0  1.0  chr25              3170546  3170647 (34331404) + DNA6-6_DR         DNA                    7866   7966  (3315) 2366319 *
   746   24.0  4.6  2.5  chr25              3170557  3170580 (34331471) + DNAX-25B_DR       DNA/Zisupton           2268   2508  (1027) 2366320  
  1029   12.9 12.3  1.3  chr25              3170581  3170792 (34331259) + HE1_DR1           SINE/tRNA-V-RTE          13    247   (155) 2366321  
   308   27.9  3.1  4.4  chr25              3170660  3170820 (34331231) + DNA6-6_DR         DNA                    9874  10032  (1249) 2366322 *
   888   22.9  4.0  7.4  chr25              3170754  3170782 (34331269) + hAT-N48C_DR       DNA/hAT-Ac             1401   1481   (818) 2366323  
  2228    3.2  1.8  0.3  chr25              3170783  3171062 (34330989) C CryptonV-N7_DR    DNA/Crypton-V           (0)    284       1 2366324  
   888   22.9  4.0  7.4  chr25              3171063  3171173 (34330878) + hAT-N48C_DR       DNA/hAT-Ac             1482   1807   (492) 2366323  
   286   20.3  4.3  1.4  chr25              3171066  3171205 (34330846) C Gypsy120-LTR_DR   LTR/Gypsy             (889)    147       4 2366325 *
   926   15.8  2.2  7.0  chr25              3171206  3171305 (34330746) + Helitron-2_DR     RC/Helitron           23732  23821  (3591) 2366326 *
   985   13.2  2.9  0.0  chr25              3171134  3171307 (34330744) + HE1_DR1           SINE/tRNA-V-RTE         206    384    (18) 2366327  
   896   19.3  2.9  0.0  chr25              3171159  3171329 (34330722) C EnSpm-N48B_DR     DNA/CMC-EnSpm        (6065)    894     719 2366328 *
   984   20.9  0.5  0.5  chr25              3171293  3171494 (34330557) C Kolobok-N1_DR     DNA/Kolobok-T2?       (179)    620     419 2366329  
  1864   12.3  2.4  3.4  chr25              3172012  3172339 (34329712) + Mariner-N40_DR    DNA/TcMar-Tc1             3    327   (551) 2366330  
  7558    4.2  4.4  2.2  chr25              3172340  3173397 (34328654) + hAT-N100_DR       DNA/hAT-Ac                1   1081     (0) 2366331  
  1593    9.2  3.3  0.4  chr25              3173398  3173634 (34328417) + Mariner-N40_DR    DNA/TcMar-Tc1           320    563   (315) 2366332  
   608   16.5  0.9  0.0  chr25              3173696  3173804 (34328247) C Mariner-N20_DR    DNA/TcMar-Tc1         (324)    545     436 2366333  
  6794    7.7 11.4  0.2  chr25              3173839  3174887 (34327164) + DNA-4-3_DR        DNA                       3   1169   (252) 2366334  
  1206   20.8 14.4  2.1  chr25              3175215  3175588 (34326463) C TDR23             DNA                     (0)   1147     729 2366335  
   202   17.5  0.0  0.0  chr25              3175599  3175638 (34326413) C MuDR-2_DR         DNA/MULE-MuDR       (10592)  13341   13302 2366336  
   280   10.3 15.2  1.5  chr25              3175691  3175749 (34326302) C TDR23             DNA                  (1080)     67       1 2366337  
   262   20.0  7.8  2.5  chr25              3175990  3176066 (34325985) + hAT-N142B_DR      DNA/hAT?                706    786  (1214) 2366338 *
  1773   12.9  2.0 21.1  chr25              3176002  3176452 (34325599) C HE1_DR1           SINE/tRNA-V-RTE        (22)    380       1 2366339  
   218    3.0  0.0  0.0  chr25              3176453  3176485 (34325566) C Rex1-26_DRe       LINE/Rex-Babar          (2)   3388    3356 2366340 *
   433   14.3 11.0  1.8  chr25              3176479  3176578 (34325473) C Penelope-1_DR     LINE/Penelope        (3862)    584     476 2366341  
   202   14.3  0.0  2.9  chr25              3176559  3176594 (34325457) C Harbinger-5_DR    DNA/PIF-Harbinger    (3789)   2870    2836 2366342 *
   361   15.9  1.4  1.4  chr25              3176585  3176654 (34325397) + Penelope-1_DR     LINE/Penelope           463    532  (3914) 2366343  
   241   17.3  0.0 13.6  chr25              3176649  3176715 (34325336) + ENSPM-6_DR        DNA/CMC-EnSpm         12656  12714 (19902) 2366344 *
   521   11.3  0.0  5.6  chr25              3176659  3176752 (34325299) C L2-1B_DR          LINE/L2                (22)    986     898 2366345  
   342   14.5  1.6  0.0  chr25              3176821  3176882 (34325169) C L2-1B_DR          LINE/L2               (123)    885     823 2366345  
   457    8.8  0.0  0.3  chr25              3177620  3177965 (34324086) + (GAAA)n           Simple_repeat             1    344     (0) 2366346  
   269    6.4  4.3  0.0  chr25              3177973  3178019 (34324032) + Polinton-1_DR     DNA/Maverick          17148  17196  (1289) 2366347  
   202   24.6  6.2  0.0  chr25              3178231  3178295 (34323756) C SAT-26B_DR        Satellite             (357)    436     368 2366348 *
   517   17.9 13.7  0.7  chr25              3178253  3178376 (34323675) C ANGEL             DNA/Kolobok             (0)    309     170 2366349  
   636   16.0  1.6  0.0  chr25              3178412  3178536 (34323515) + L2-5_DRe          LINE/L2                2097   2223     (4) 2366350  
   376   24.8  1.4  3.5  chr25              3178537  3178554 (34323497) + CryptonV-N3_DR    DNA/Crypton-V         18721  18860  (1803) 2366351  
   455   14.9  8.2  2.6  chr25              3178558  3178667 (34323384) C HATN10_DR         DNA/hAT-Ac             (17)    438     323 2366352  
   309   19.8  0.8 13.2  chr25              3178701  3178828 (34323223) C HATN10B_DR        DNA/hAT-Ac            (453)    155      42 2366353 *
  2185   12.6 10.3  1.7  chr25              3178828  3179255 (34322796) + L1-38_DR          LINE/L1                5006   5469     (8) 2366354  
   353   12.3  1.8  0.0  chr25              3179252  3179308 (34322743) C HATN10B_DR        DNA/hAT-Ac            (550)     58       1 2366355 *
   261   20.0  6.7  0.0  chr25              3179301  3179360 (34322691) + SAT-26B_DR        Satellite               354    417   (376) 2366356 *
   305   10.6  0.0  0.0  chr25              3179315  3179361 (34322690) C DNA2-16_DR        DNA                  (7961)  10090   10044 2366357  
   273   21.9  1.6  0.0  chr25              3179362  3179377 (34322674) C DNA2-8_DR         DNA/CMC-EnSpm        (2866)   1540    1477 2366358  
  1405    3.9 14.9  0.0  chr25              3179717  3179924 (34322127) + TDR20             DNA/Merlin                1    239     (0) 2366359  
   363   12.1  0.0  0.0  chr25              3180016  3180073 (34321978) C TC1DR2            DNA/TcMar-Tc1         (818)     58       1 2366360  
   280   20.3  1.4  0.0  chr25              3180074  3180145 (34321906) C EnSpm-21_DR       DNA/CMC-EnSpm        (2155)   6995    6923 2366361  
   216   20.3  0.0  1.4  chr25              3180092  3180166 (34321885) + EnSpm-N10_DR      DNA/CMC-EnSpm          7161   7234  (2074) 2366362 *
   449   17.3  6.2 32.2  chr25              3180107  3180357 (34321694) + Zisupton-6_DR     DNA/Zisupton          16486  16566  (5550) 2366363  
  1859   10.6  1.2  3.7  chr25              3180358  3180690 (34321361) + Merlin-1_DR       DNA/Merlin             1920   2244  (8283) 2366364  
   441   13.1  5.0  0.0  chr25              3180617  3180715 (34321336) C EnSpm-N25_DR      DNA/CMC-EnSpm        (3840)    846     743 2366365 *
   276   22.1 18.7  0.7  chr25              3180684  3180806 (34321245) C Ginger1-2_DR      DNA/Ginger-1         (6212)    410     266 2366366 *
   374   18.7  6.5  0.0  chr25              3180716  3180739 (34321312) + ERV1-7_DR-I       LTR/ERV1               1962   2092  (4611) 2366367  
   214   23.3  1.4  0.0  chr25              3180923  3180995 (34321056) C Gypsy118-LTR_DR   LTR/Gypsy             (520)    513     440 2366368 *
   771   11.2  0.0  0.0  chr25              3180931  3181090 (34320961) + (CACG)n           Simple_repeat             4    163     (0) 2366369  
   224   20.3  2.5  2.5  chr25              3180988  3181019 (34321032) C hAT-N48B_DR       DNA/hAT-Ac            (469)   1671    1555 2366370 *
   404   12.9  0.0  0.0  chr25              3181020  3181104 (34320947) C Zisupton-7_DR     DNA/Zisupton        (12387)   4695    4611 2366371  
   379    9.6  0.0  0.0  chr25              3181298  3181349 (34320702) C ASAT_CY           Satellite             (155)    107      56 2366372  
  1642   13.0  0.0  0.4  chr25              3181357  3181619 (34320432) C Kolobok-N6_DR     DNA/Kolobok-T2?         (0)    467     206 2366373  
  4130   12.6  9.4  1.8  chr25              3181621  3182414 (34319637) C HARBINGERN3B_DR   DNA/PIF-Harbinger       (2)   1082     229 2366374  
   236   12.1  0.0  0.0  chr25              3182406  3182471 (34319580) + Merlin-1_DR       DNA/Merlin             8064   8129  (2398) 2366375 *
   504   18.7  3.1  4.7  chr25              3182438  3182552 (34319499) + CryptonV-N4_DR    DNA/Crypton-V          4908   5100  (8393) 2366376  
   544    6.3  0.0  2.5  chr25              3182553  3182633 (34319418) + EnSpm-N13_DR      DNA/CMC-EnSpm          8098   8176 (13973) 2366377  
   431   14.1  3.1  5.3  chr25              3182554  3182650 (34319401) C MuDR-2_DR         DNA/MULE-MuDR        (8024)  15909   15815 2366378 *
   205   15.8  1.6 28.6  chr25              3182651  3182677 (34319374) + Dada-U1A_DR       DNA/Dada               3813   3910  (7069) 2366379  
   232   13.0  2.9  0.0  chr25              3182759  3182827 (34319224) C CryptonV-N4_DR    DNA/Crypton-V        (9481)   4012    3942 2366380  
   203   23.3  0.0  0.0  chr25              3182882  3182924 (34319127) + Mariner-N31_DR    DNA/TcMar-Tc1           456    498    (42) 2366381  
  2402    7.4  7.5  4.3  chr25              3182934  3183357 (34318694) + L1-32_DR          LINE/L1                5412   5848     (5) 2366382  
  2504   13.2 16.4  0.7  chr25              3183805  3184354 (34317697) C L1-47_DR          LINE/L1                 (3)   5454    4819 2366383  
   381   23.4  0.0  1.1  chr25              3188401  3188495 (34313556) C L1-13_DR          LINE/L1               (349)   5432    5339 2366384  
   453    7.9  0.0  0.0  chr25              3189413  3189475 (34312576) C Rex1-56_DR        LINE/Rex-Babar        (681)    505     443 2366385  
   218    8.5 14.9  0.0  chr25              3190043  3190089 (34311962) C EnSpm-N21_DR      DNA/CMC-EnSpm          (36)    443     390 2366386 *
   262   17.9 11.9  0.0  chr25              3190079  3190089 (34311962) C CryptonV-N5_DR    DNA/Crypton-V        (6867)  17670   17652 2366387  
   374   10.3  8.7  1.4  chr25              3190090  3190158 (34311893) C DNA-5-8C_DR       DNA/hAT-hAT5            (0)    691     618 2366388  
   301   14.8  3.9  4.7  chr25              3190384  3190511 (34311540) + L1-58_DR          LINE/L1                1607   1733   (117) 2366389 *
   687   17.2  1.5  7.9  chr25              3190408  3190465 (34311586) + Merlin-1_DR       DNA/Merlin             4253   4442  (6085) 2366390  
   761   15.5  0.7  1.4  chr25              3190466  3190609 (34311442) + hAT-N167B_DR      DNA/hAT-Charlie        1205   1347   (226) 2366391  
   578   19.8  0.0  0.0  chr25              3190511  3190611 (34311440) C DNA-TA-4_DR       DNA/TcMar            (5144)   4651    4551 2366392 *
   980   14.7 17.0  1.5  chr25              3190612  3190846 (34311205) C DNA-6-N1_DR       DNA                     (0)    708     438 2366393  
   312   17.4  0.0 11.8  chr25              3190796  3190899 (34311152) + DNA-6-N1_DR       DNA                     261    353   (355) 2366394 *
   718   11.8  0.9  0.0  chr25              3190932  3191041 (34311010) C DNA-6-N1_DR       DNA                   (592)    116       6 2366393 *
  1518   10.4  9.1  0.7  chr25              3191030  3191282 (34310769) C HE1_DR1           SINE/tRNA-V-RTE       (128)    274       1 2366395  
   979   15.6  6.9 11.2  chr25              3191283  3191320 (34310731) + DNAX-23_DR        DNA                    4690   4716  (7085) 2366396  
   561   13.5  0.0 27.9  chr25              3191283  3191447 (34310604) + L1-58_DR          LINE/L1                1722   1850     (0) 2366389 *
   209   14.7  0.0  0.0  chr25              3191458  3191491 (34310560) C Dada-U1A_DR       DNA/Dada             (5303)   5676    5643 2366397  
   215   25.0  0.0  1.9  chr25              3192040  3192092 (34309959) C hAT-23_DR         DNA/hAT-Tip100       (2315)   1260    1209 2366398  
   220   22.1  1.4  1.4  chr25              3192567  3192635 (34309416) + hAT-N91_DR        DNA/hAT-Ac                2     70   (285) 2366399  
   877   12.6 10.9  0.5  chr25              3192868  3193051 (34309000) C DNA11TA1B_DR      DNA/CMC-EnSpm           (0)    203       1 2366400  
   212   25.5  2.0  1.0  chr25              3193597  3193695 (34308356) C hAT-N91_DR        DNA/hAT-Ac            (255)    100       1 2366401  
  1721   18.4  4.5  3.7  chr25              3194309  3194636 (34307415) C EnSpm-6N1_DR      DNA/CMC-EnSpm        (2649)   6587    6044 2366402  
   595   12.2  9.4  0.5  chr25              3194357  3194537 (34307514) + EnSpm-N42_DR      DNA/CMC-EnSpm           662    858   (394) 2366403 *
  1355   19.4 14.3  4.4  chr25              3194382  3194878 (34307173) + Harbinger-N17_DR  DNA/PIF-Harbinger       310    853   (792) 2366404 *
  2138    9.3  8.1  0.3  chr25              3194637  3194971 (34307080) C HE1_DR1           SINE/tRNA-V-RTE        (31)    371      11 2366405  
   731   22.7  4.8  1.6  chr25              3194805  3194992 (34307059) C SAT-26B_DR        Satellite               (0)    793     600 2366406 *
  5495    8.3  4.1  0.2  chr25              3195644  3196431 (34305620) C TDR2              DNA/TcMar-Tc1           (0)    937     120 2366407  
   217    0.0  0.0  0.0  chr25              3196438  3196461 (34305590) + TDR2              DNA/TcMar-Tc1           914    937     (0) 2366408  
   288   16.8  3.7  0.0  chr25              3196743  3196849 (34305202) + Gypsy-31-LTR_DR   LTR/Gypsy                25    135   (819) 2366409 *
   362   12.6  0.0  1.0  chr25              3196762  3196865 (34305186) + EnSpm-N14_DR      DNA/CMC-EnSpm          3563   3665   (915) 2366410 *
   413   13.8  1.8  3.6  chr25              3196790  3196902 (34305149) + hAT-N131_DR       DNA/hAT-Ac              258    368  (1696) 2366411  
  1014    9.8  3.7  0.0  chr25              3197714  3197877 (34304174) C TC1DR2            DNA/TcMar-Tc1         (700)    176       7 2366412  
   626   15.5  3.0 12.9  chr25              3197744  3197973 (34304078) C DNA8-25_DR        DNA                  (2990)    977     768 2366413 *
   333   12.4  1.3  1.3  chr25              3197860  3198014 (34304037) + EnSpm-N42_DR      DNA/CMC-EnSpm           526    680   (572) 2366414 *
   292   11.6  1.4  0.7  chr25              3197887  3198033 (34304018) + DNA-X-5_DR        DNA/hAT                1005   1152    (69) 2366415 *
  1443   12.3  5.7  0.8  chr25              3198811  3199056 (34302995) C hAT-N87_DR        DNA/hAT-Ac              (1)    519     262 2366416  
   273   12.5  2.1  0.0  chr25              3199057  3199104 (34302947) C hAT-N171_DR       DNA/hAT-hAT5           (25)    737     689 2366417  
   223   18.6  3.4  9.8  chr25              3199134  3199166 (34302885) + HATN2_DR          DNA/hAT                 326    397   (822) 2366418  
   245   18.6  0.0  7.7  chr25              3199167  3199236 (34302815) C DNA-5-8E_DR       DNA/hAT-hAT5          (125)    357     293 2366419  
   223   18.6  3.4  9.8  chr25              3199237  3199252 (34302799) + HATN2_DR          DNA/hAT                 398    437   (782) 2366418  
   212   21.0  0.7  0.7  chr25              3199240  3199311 (34302740) C Crack-6_DR        LINE/L2                (22)   2728    2691 2366420 *
   306   19.5  0.0  1.3  chr25              3199345  3199422 (34302629) C DNA-5-8F_DR       DNA/hAT-hAT5          (342)    128      52 2366421  
  1242   12.0  1.5  3.0  chr25              3199826  3200018 (34302033) + Kolobok-N2_DR     DNA/Kolobok-T2          143    332  (1039) 2366422  
  7142    9.2  5.4  0.4  chr25              3200019  3201111 (34300940) + TDR23             DNA                       1   1147     (0) 2366423  
   991    8.9 44.1  5.9  chr25              3201112  3201370 (34300681) + Kolobok-N2_DR     DNA/Kolobok-T2          349    708   (482) 2366424  
   248   15.0  8.3  0.0  chr25              3201345  3201404 (34300647) C Helitron-N2_DR    RC/Helitron           (224)   2239    2175 2366425 *
   231   17.0  1.4  6.1  chr25              3201361  3201429 (34300622) + Zisupton-7_DR     DNA/Zisupton          16180  16245   (837) 2366426 *
  5267    9.5  3.4  4.8  chr25              3201378  3202252 (34299799) C Nimb-17_DRe       LINE/I                  (0)   5532    4669 2366427  
   270    9.5  2.1  0.0  chr25              3202248  3202293 (34299758) + CryptonV-N3_DR    DNA/Crypton-V          3017   3053 (17610) 2366428 *
  1229   15.3 37.5  1.1  chr25              3202255  3202590 (34299461) + Kolobok-N2_DR     DNA/Kolobok-T2          698   1335    (36) 2366429  
  1501   15.2  4.4  0.7  chr25              3203001  3203272 (34298779) C SINE2-5_DR        SINE/tRNA-V-RTE         (0)    282       1 2366430  
  1214   18.8 33.5  3.7  chr25              3203273  3203351 (34298700) + Merlin-1_DR       DNA/Merlin             8473   8737  (1790) 2366431  
  1440   11.3 24.0  1.0  chr25              3203352  3203664 (34298387) + HE1_DR1           SINE/tRNA-V-RTE           2    385    (17) 2366432  
  2715    2.6  0.6  0.8  chr25              3204044  3204398 (34297653) C Rex1-57_DR        LINE/Rex-Babar          (2)   3298    2945 2366433  
  1616   11.9 20.2  1.3  chr25              3204552  3204933 (34297118) + L1-103_DR         LINE/L1                1612   2064     (3) 2366434  
   940   12.5  2.3  2.9  chr25              3204905  3205077 (34296974) C Helitron-2_DR     RC/Helitron          (3996)  23416   23245 2366435 *
  1125    5.8  0.0  0.0  chr25              3204945  3205082 (34296969) C HE2_DR            SINE/tRNA-V-RTE         (3)    360     223 2366436  
   370   13.8  0.0  1.5  chr25              3205609  3205674 (34296377) + TE-X-18_DR        DNA                       6     70   (179) 2366437  
  1407   11.9  8.6  0.4  chr25              3205694  3205937 (34296114) + hAT-N22B_DR       DNA/hAT-Ac                1    264  (1115) 2366438  
   983   15.8  3.5  4.4  chr25              3205902  3205940 (34296111) C hAT-N47B_DR       DNA/hAT-Tip100        (162)    826     598 2366439 *
  1396    7.8  0.0  0.5  chr25              3205941  3206132 (34295919) C DNA6-6_DR         DNA                  (6719)   4562    4372 2366440  
  1209    8.1 36.8  0.3  chr25              3205946  3206206 (34295845) C HE2_DR            SINE/tRNA-V-RTE         (0)    363       8 2366441 *
   363   13.3 13.0  9.7  chr25              3206127  3206226 (34295825) + DNA8-23_DR        DNA                    2198   2300  (4439) 2366442 *
  3325   10.5  2.5  0.0  chr25              3206207  3206680 (34295371) + hAT-N22B_DR       DNA/hAT-Ac              253    738   (641) 2366443  
   668    3.8  0.0  0.0  chr25              3206681  3206759 (34295292) C Kolobok-N2A_DR    DNA/Kolobok-T2          (0)   1355    1277 2366444 *
 11268    1.8  0.2  0.0  chr25              3206759  3208066 (34293985) + hAT-30N1_DR       DNA/hAT-Ac                1   1311   (722) 2366445  
  2115    1.6  2.0  0.0  chr25              3208062  3208306 (34293745) + hAT-30N1_DR       DNA/hAT-Ac             1784   2033     (0) 2366446 *
  1450    7.6  0.0  3.0  chr25              3208307  3208510 (34293541) C Kolobok-N2A_DR    DNA/Kolobok-T2         (70)   1285    1088 2366444 *
  1896    4.3  0.0  0.8  chr25              3208494  3208729 (34293322) C LOOPERN2_DR       DNA/Kolobok-T2       (1141)    234       1 2366447  
  2409    9.0  2.1  0.0  chr25              3208730  3209062 (34292989) + hAT-N22C_DR       DNA/hAT-Ac              251    590   (104) 2366448 *
  4532    3.9  2.8  0.3  chr25              3209059  3209630 (34292421) + SINE3-1           SINE/5S-Deu-L2            5    590     (0) 2366449  
   670   12.2  0.0  0.0  chr25              3209632  3209738 (34292313) + hAT-N22B_DR       DNA/hAT-Ac             1273   1379     (0) 2366450  
   501   21.6 15.1  0.0  chr25              3209739  3209853 (34292198) + TE-X-18_DR        DNA                     102    237    (12) 2366451  
  1217    5.7  0.0  1.3  chr25              3210060  3210219 (34291832) + TZF28C            DNA/TcMar-Tc1             1    158  (1471) 2366452  
   277   16.8 10.8  6.6  chr25              3210431  3210532 (34291519) + Polinton-1N1_DR   DNA/Maverick           3175   3280 (12189) 2366453  
   258   17.7 29.6  0.5  chr25              3210533  3210589 (34291462) C L2-3_DRe          LINE/L2                 (8)   5060    4856 2366454  
   634    7.3  0.0  0.0  chr25              3210612  3210693 (34291358) C Crypton-N1_DR     DNA/Crypton-A         (391)     93      12 2366455  
  1852   11.9  7.2  1.7  chr25              3210718  3211051 (34291000) + TE-X-16_DR        DNA/Crypton-A             1    352     (1) 2366456  
   739   16.1 10.1  0.0  chr25              3211430  3211578 (34290473) C Kolobok-N7B_DR    DNA/Kolobok-T2        (245)    242      79 2366457  
  3114    9.7  5.9  0.8  chr25              3211581  3212057 (34289994) + LOOPERN4B_DR      DNA/Kolobok-T2            1    501     (2) 2366458  
  1478   17.3  9.0  2.4  chr25              3212544  3212898 (34289153) + Crypton-N1_DR     DNA/Crypton-A            19    396    (88) 2366459  
   272   12.5  0.0  0.0  chr25              3212873  3212912 (34289139) C Crypton-N1_DR     DNA/Crypton-A          (88)    396     357 2366460 *
   225   14.6  0.0  0.0  chr25              3213235  3213275 (34288776) + Kolobok-N5_DR     DNA/Kolobok-T2?         263    303   (182) 2366461  
  1281   15.4 11.2  1.4  chr25              3214089  3214411 (34287640) + hAT-N91_DR        DNA/hAT-Ac                2    355     (0) 2366462  
   205   16.8  1.2 20.3  chr25              3214412  3214489 (34287562) C L1-82_DR          LINE/L1               (248)   5762    5698 2366463 *
   222   15.2  4.7 13.3  chr25              3214419  3214524 (34287527) + SAT-27_DR         Satellite              1305   1402   (317) 2366464 *
   223   25.0  4.7  1.1  chr25              3214443  3214527 (34287524) C hAT-N91_DR        DNA/hAT-Ac            (243)    112      25 2366465  
   452    1.8  1.8  0.0  chr25              3217202  3217311 (34284740) + (TATAA)n          Simple_repeat             5    116     (0) 2366466  
  8572    5.4  2.6  0.8  chr25              3217785  3218952 (34283099) C TDR1              DNA/TcMar-Tc1          (48)   1188       1 2366467  
   580   21.4  2.2  2.8  chr25              3219068  3219245 (34282806) C HATN16_DR         DNA/hAT-Charlie        (46)    898     722 2366468 *
  1160    7.9  1.0  4.1  chr25              3219092  3219394 (34282657) C EnSpm-N42_DR      DNA/CMC-EnSpm         (414)    838     545 2366469  
  1065   21.5  8.3  3.1  chr25              3219113  3219548 (34282503) + Zisupton-6_DR     DNA/Zisupton           8758   9215 (12901) 2366470 *
  1038   15.6  0.9  0.5  chr25              3219392  3219604 (34282447) C Helitron-N3B_DR   RC/Helitron          (1313)   5291    5078 2366471 *
   244   22.6  4.3  8.2  chr25              3219518  3219537 (34282514) C Harbinger1_DR     DNA/PIF-Harbinger    (1576)   2885    2751 2366472 *
   263   24.6  1.7  1.7  chr25              3219538  3219657 (34282394) + hAT-2n1_DR        DNA/hAT-Charlie         989   1108   (102) 2366473  
   252   20.7  1.4 17.5  chr25              3219540  3219685 (34282366) C HATN16_DR         DNA/hAT-Charlie        (99)    845     720 2366474 *
   325    5.0  0.0  0.0  chr25              3219866  3219905 (34282146) C REX1-5_DR         LINE/Rex-Babar          (3)   2656    2617 2366475 *
  2011    9.9 16.0  1.4  chr25              3219894  3220262 (34281789) C REX1-5_DR         LINE/Rex-Babar        (235)   2424    2003 2366475  
   323   24.1  1.5 16.2  chr25              3220735  3220868 (34281183) C Kolobok-N11_DR    DNA/Kolobok-T2        (225)    246     130 2366476  
  1318   15.6  2.1  0.4  chr25              3220877  3221114 (34280937) + TDR12             DNA                       1    242     (0) 2366477  
   233    3.7  0.0  0.0  chr25              3221136  3221162 (34280889) C Kolobok-N11_DR    DNA/Kolobok-T2        (253)    218     192 2366478  
  6554    1.9  0.1  0.0  chr25              3221600  3222354 (34279697) C Rex1-55_DR        LINE/Rex-Babar          (2)   1253     498 2366479  
   258    3.3  0.0  0.0  chr25              3222353  3222382 (34279669) + Rex1-55_DR        LINE/Rex-Babar          511    540   (715) 2366480 *
  1170   17.7  0.0  0.5  chr25              3222526  3222746 (34279305) C TDR19C            DNA/hAT-Charlie       (176)    220       1 2366481 *
  1551   15.5  2.4  6.3  chr25              3222552  3222758 (34279293) + hAT-N4C_DR        DNA/hAT-Charlie           1    350    (55) 2366482  
   786   20.0  0.0  3.0  chr25              3222759  3222777 (34279274) C Helitron-2_DR     RC/Helitron         (17814)   9598    9434 2366483  
  1219    6.0  0.0  0.0  chr25              3222778  3222928 (34279123) C DNA2-16_DR        DNA                  (4006)  14045   13895 2366484  
   331    4.9  0.0  0.0  chr25              3222919  3222959 (34279092) + hAT-N45C_DR       DNA/hAT?                796    836   (401) 2366485 *
  2029    8.8 28.5  0.5  chr25              3222960  3223345 (34278706) C hAT-N22B_DR       DNA/hAT-Ac            (885)    494       1 2366486  
  2697    7.4 11.9  0.0  chr25              3223346  3223749 (34278302) C DNA-N18_DR        DNA                   (864)    452       1 2366487  
  1879    9.9 15.3  0.0  chr25              3224821  3225153 (34276898) C HE1_DR1           SINE/tRNA-V-RTE        (18)    384       1 2366488  
  1311   18.4 11.4  4.8  chr25              3225154  3225219 (34276832) + DNA-8-9_DR        DNA/hAT-Ac             2418   2508  (1211) 2366489  
  1081   14.3 17.1  0.0  chr25              3225725  3225941 (34276110) C HE1_DR1           SINE/tRNA-V-RTE        (23)    379     126 2366490  
   487   17.7  3.0  0.8  chr25              3226395  3226525 (34275526) C Kolobok-2_DR      DNA/Kolobok-T2       (3343)   3357    3224 2366491 *
  1099   10.4  0.5  1.1  chr25              3226415  3226465 (34275586) + (TCTA)n           Simple_repeat             1     88   (487) 2366492  
   425   19.6 24.0  2.0  chr25              3226466  3226715 (34275336) C Polinton-4_DR     DNA/Maverick         (7436)  12851   12548 2366493 *
  1084   14.0  0.5  1.9  chr25              3226630  3226640 (34275411) + (TCTG)n           Simple_repeat             1    246   (293) 2366494  
   344   24.6 21.5  1.8  chr25              3226641  3227166 (34274885) C Polinton-4_DR     DNA/Maverick         (7442)  12845   12319 2366495 *
  1099   10.4  0.5  1.1  chr25              3226716  3226993 (34275058) + (TCTA)n           Simple_repeat            89    575     (0) 2366492  
   436   24.9  4.4  2.9  chr25              3226994  3227099 (34274952) C HAT1_DR           DNA/hAT-Ac           (2645)    631     386 2366496  
   555    2.4  0.0  2.4  chr25              3227102  3227185 (34274866) + Ginger1-N1_DR     DNA/Ginger-1            288    369  (2289) 2366497  
   407   16.8 12.8  4.7  chr25              3227122  3227200 (34274851) C DNA2-8_DR         DNA/CMC-EnSpm        (2672)   1735    1524 2366498 *
  1084   14.0  0.5  1.9  chr25              3227167  3227176 (34274875) + (TCTG)n           Simple_repeat           247    539     (0) 2366494  
   646   11.5 25.4  1.8  chr25              3227201  3227377 (34274674) C ANGEL             DNA/Kolobok            (91)    218       1 2366499  
   201   28.6  2.1  4.3  chr25              3227378  3227472 (34274579) + MuDR-2_DR         DNA/MULE-MuDR          5413   5505 (18428) 2366500 *
   407   16.8 12.8  4.7  chr25              3227378  3227389 (34274662) C DNA2-8_DR         DNA/CMC-EnSpm        (2672)   1523    1486 2366498 *
  1117   16.0  9.0  1.8  chr25              3227389  3227643 (34274408) + ANGEL             DNA/Kolobok              37    309     (0) 2366501  
   629   20.6  9.1  6.1  chr25              3227644  3227672 (34274379) + Dada-U1A_DR       DNA/Dada               5917   5952  (5027) 2366502  
   215    9.3  4.5  2.2  chr25              3230300  3230343 (34271708) + hAT-N127_DR       DNA/hAT-Charlie        3936   3980  (6336) 2366503  
   366   11.8  2.4  0.0  chr25              3230349  3230433 (34271618) + EnSpm1_DR         DNA/CMC-EnSpm          1310   1396  (8092) 2366504  
   302   13.8  2.3  0.0  chr25              3230357  3230443 (34271608) C CryptonV-3_DR     DNA/Crypton-V       (15182)   8271    8183 2366505 *
   413   16.9  5.0  2.4  chr25              3230373  3230493 (34271558) + EnSpm-N17_DR      DNA/TcMar              1924   2047  (3146) 2366506 *
   453    9.9  1.2 16.0  chr25              3230377  3230508 (34271543) C DNA7-N1_DR        DNA/Zisupton         (9142)   1275    1186 2366507  
   262   16.8  0.0  8.8  chr25              3230745  3230868 (34271183) C Kolobok-1_DR      DNA/Kolobok-T2       (3337)   2966    2853 2366508 *
   282   19.8  6.9  1.0  chr25              3230756  3230774 (34271277) + CryptonV-N5_DR    DNA/Crypton-V          8444   8496 (16041) 2366509  
   276   12.1  0.0  9.8  chr25              3230775  3230875 (34271176) + DNA-N45_DR        DNA/CMC-EnSpm           216    307   (406) 2366510 *
   324   20.5  0.7  0.0  chr25              3230792  3230901 (34271150) C EnSpm-6N1_DR      DNA/CMC-EnSpm        (2650)   6586    6499 2366511  
   282   19.8  6.9  1.0  chr25              3230902  3230928 (34271123) + CryptonV-N5_DR    DNA/Crypton-V          8497   8579 (15958) 2366509  
   473   15.7  1.9  1.9  chr25              3231198  3231301 (34270750) C Tx1-13_DR         LINE/L1-Tx1           (270)   4631    4528 2366512  
   209   12.1  1.7  0.0  chr25              3231304  3231361 (34270690) C ENSPM-6_DR        DNA/CMC-EnSpm        (4245)  28371   28313 2366513 *
  1258   17.9  0.3  7.4  chr25              3231311  3231630 (34270421) + Harbinger-N17_DR  DNA/PIF-Harbinger       555    853   (792) 2366514 *
  2235    7.0  0.0  1.3  chr25              3231362  3231667 (34270384) C SINE2-4_DR        SINE/tRNA-V-RTE         (0)    371      70 2366515  
   257   20.0  1.7  0.0  chr25              3232253  3232312 (34269739) + DNA4-1B_DR        DNA/Sola-2                1     61   (553) 2366516  
   401   17.0  3.9  6.7  chr25              3232394  3232614 (34269437) C L1-98_DR          LINE/L1                (64)   2858    2538 2366517  
   239    9.4  0.0  0.0  chr25              3232620  3232651 (34269400) + hAT-N126B_DR      DNA/hAT-Ac                1     32   (568) 2366518 *
   270   15.0  1.9  0.0  chr25              3232650  3232715 (34269336) C hAT-N126B_DR      DNA/hAT-Ac            (292)    129      61 2366519  
   226   21.7  2.3  4.7  chr25              3232733  3232819 (34269232) + hAT-N126_DR       DNA/hAT-Ac              121    205   (334) 2366520  
   818   14.7  5.3  1.3  chr25              3232830  3232981 (34269070) C piggyBac-N19_DR   DNA/PiggyBac?           (1)    158       1 2366521  
   520   21.6  3.3  6.8  chr25              3232987  3233204 (34268847) + hAT-N129_DR       DNA/hAT-Ac              554    715    (49) 2366522 *
  2096    5.5  0.3  7.8  chr25              3233198  3233513 (34268538) C Merlin-2_DR       DNA/Merlin           (7137)   6784    6491 2366523  
   376   15.4  0.4  1.9  chr25              3233473  3233556 (34268495) + hAT-N129_DR       DNA/hAT-Ac              706    763     (1) 2366524 *
   390   13.9  4.2  0.0  chr25              3233557  3233622 (34268429) C L1-98_DR          LINE/L1               (382)   2540    2472 2366517  
   336   15.3  9.7  0.0  chr25              3233625  3233696 (34268355) + DNA4-1B_DR        DNA/Sola-2              132    210   (404) 2366525  
  4481    4.3  0.0  0.0  chr25              3233757  3234295 (34267756) C DNA21TA1_DR       DNA/TcMar-Tc1           (0)    539       1 2366526  
  2323   14.9  0.5  0.3  chr25              3234297  3234672 (34267379) + TDR19C            DNA/hAT-Charlie          16    392     (4) 2366527  
   257   26.7  0.0 12.5  chr25              3234601  3234620 (34267431) + ENSPM-6_DR        DNA/CMC-EnSpm         19584  19634 (12982) 2366528 *
   265   20.0  1.6  1.6  chr25              3234621  3234681 (34267370) C EnSpm-N10_DR      DNA/CMC-EnSpm        (3249)   6059    5999 2366529 *
   734   22.2 10.6  0.4  chr25              3234677  3234884 (34267167) + DNA-4-1_DR        DNA/Sola-2              379    607     (5) 2366530  
   220   21.7  0.0  0.0  chr25              3235575  3235620 (34266431) + L1-34_DR          LINE/L1                2813   2858  (2950) 2366531  
  1012   14.9 23.7  0.7  chr25              3235706  3236042 (34266009) + TE-X-26_DR        Unknown                 169    582     (0) 2366532  
   235   14.6  0.0  0.0  chr25              3236300  3236310 (34265741) + Helitron-2_DR     RC/Helitron           12116  12126 (15286) 2366533  
  1379   19.1  0.0  1.8  chr25              3236311  3236592 (34265459) C ANGEL             DNA/Kolobok             (1)    308      32 2366534  
   559   22.1  1.6  4.9  chr25              3236596  3236617 (34265434) C EnSpm-N10_DR      DNA/CMC-EnSpm        (7425)   1883    1700 2366535  
   737   16.0  0.6  3.0  chr25              3236618  3236785 (34265266) C ANGEL             DNA/Kolobok            (70)    239      76 2366536 *
  1013   20.1  7.3  1.1  chr25              3236785  3237030 (34265021) C ANGEL             DNA/Kolobok            (44)    265       5 2366537  
   324   24.6  9.1 13.4  chr25              3237031  3237070 (34264981) C EnSpm-N1_DR       DNA/CMC-EnSpm        (1635)    895     621 2366538  
   240   12.2  7.3  0.0  chr25              3237714  3237754 (34264297) C hAT-N91_DR        DNA/hAT-Ac            (303)     52       9 2366539  
   350   20.0  5.5  1.1  chr25              3238401  3238414 (34263637) + hAT-N22B_DR       DNA/hAT-Ac              788    805   (574) 2366540  
   917   21.2  6.1  3.8  chr25              3238415  3238504 (34263547) + TDR19             DNA/hAT-Charlie           1    167   (238) 2366541  
  1398   10.6  0.0  0.0  chr25              3238505  3238693 (34263358) C TDR3B             DNA/hAT-Charlie         (0)    193       5 2366542  
   917   21.2  6.1  3.8  chr25              3238694  3238814 (34263237) + TDR19             DNA/hAT-Charlie         168    396     (9) 2366541  
   201   35.4  0.0  2.1  chr25              3238734  3238831 (34263220) + EnSpm-N40_DR      DNA/CMC-EnSpm          3324   3419  (1975) 2366543 *
  2165   10.2 10.5  1.7  chr25              3238809  3239179 (34262872) C hAT-N121_DR       DNA/hAT-Ac            (582)    403       1 2366544  
   261   25.2  9.6  1.5  chr25              3239180  3239304 (34262747) + I-4_DR            LINE/I                 1100   1234   (180) 2366545  
   508   22.8 21.0  0.0  chr25              3240324  3240547 (34261504) C L1-118_DR         LINE/L1                 (0)   3607    3337 2366546  
  3503   10.2 10.5  4.3  chr25              3240847  3241531 (34260520) C hAT-33N1_DR       DNA/hAT-Charlie         (0)   1194     469 2366547  
   868    7.2  8.4  2.7  chr25              3241533  3241674 (34260377) C hAT-33N1_DR       DNA/hAT-Charlie      (1013)    181      32 2366547  
   379   20.0  2.2  1.1  chr25              3241712  3241802 (34260249) C ANGEL             DNA/Kolobok            (97)    212     121 2366548  
  3308    7.2  2.0  3.0  chr25              3241837  3242334 (34259717) C LTR12_DR          LTR/ERV1                (0)    493       1 2366549  
   275   23.7 33.9  0.0  chr25              3242827  3242944 (34259107) C Harbinger-N27_DR  DNA/PIF-Harbinger?     (62)    158       1 2366550  
   200   20.8  2.1  0.0  chr25              3242994  3243041 (34259010) + hAT-N164B_DR      DNA/hAT-Tip100          201    249  (1340) 2366551  
  1222   17.7  7.3  2.9  chr25              3243162  3243464 (34258587) C DNAX-17B_DR       DNA/Zator?             (58)    316       1 2366552  
   531   19.7  8.7  0.0  chr25              3243469  3243595 (34258456) C DNA-3-2B_DR       DNA                     (0)    832     695 2366553  
   372   21.2  0.0  0.0  chr25              3243592  3243671 (34258380) C DNA-3-2B_DR       DNA                   (379)    453     374 2366553 *
  2710   13.6  0.2  0.2  chr25              3243691  3244117 (34257934) + DNA-X-2B_DR       DNA                       1    427    (12) 2366554  
  2043   15.1  3.7  0.0  chr25              3244123  3244447 (34257604) + Harbinger-8N2_DR  DNA/PIF-Harbinger        12    348   (200) 2366555  
   278   15.9  0.0  0.0  chr25              3244452  3244495 (34257556) + Harbinger-8N2_DR  DNA/PIF-Harbinger       505    548     (0) 2366556  
   579   19.2  0.0  3.3  chr25              3244634  3244757 (34257294) C DNA-3-2B_DR       DNA                   (712)    120       1 2366553  
   456   11.8  1.5  0.0  chr25              3244885  3244952 (34257099) C DNA-3-6_DR        DNA?                    (0)    585     517 2366557  
  1945   12.4 13.0  0.0  chr25              3244962  3245308 (34256743) C DNA-3-6_DR        DNA?                  (193)    392       1 2366557  
   357   25.8  3.3  5.7  chr25              3245892  3246072 (34255979) + DNA6-6_DR         DNA                     979   1155 (10126) 2366558  
   307   20.8  2.6  0.0  chr25              3246143  3246154 (34255897) + DNA-8-24_DR       DNA/hAT-Tip100          475    488  (1295) 2366559  
   601   19.6  2.7  0.0  chr25              3246155  3246302 (34255749) C TDR6              DNA                     (0)    250      99 2366560  
   214   18.2  6.5  0.0  chr25              3246344  3246420 (34255631) + Zisupton-7_DR     DNA/Zisupton          12286  12367  (4715) 2366561  
   233   23.3 15.4  8.5  chr25              3246462  3246649 (34255402) C DNA6-6_DR         DNA                 (10170)   1111     912 2366562  
  1124    5.7  8.3  0.0  chr25              3248137  3248293 (34253758) C SINE2-4_DR        SINE/tRNA-V-RTE        (78)    293     124 2366563  
   313    2.7  0.0  0.0  chr25              3248294  3248330 (34253721) C TC1DR3B           DNA/TcMar-Tc1         (466)    423     387 2366564  
   286   11.3  1.8  3.7  chr25              3248331  3248347 (34253704) + Sola2-N3_DR       DNA/Sola-2             1272   1324  (1133) 2366565 *
  1607    5.9  0.0  0.0  chr25              3248340  3248541 (34253510) C TC1DR3            DNA/TcMar-Tc1        (1023)    202       1 2366566  
   224   11.8  0.0  0.0  chr25              3248512  3248545 (34253506) C DNA8-26_DR        DNA                  (2995)   1535    1502 2366567 *
   309   21.3 28.2  1.5  chr25              3248592  3248853 (34253198) C hAT-27N1_DR       DNA/hAT-Ac            (377)    354      24 2366568 *
   427   11.5  1.1  5.7  chr25              3248845  3248936 (34253115) C EnSpm-N13_DR      DNA/CMC-EnSpm        (2532)  19617   19530 2366569  
  2480   15.1  9.8  6.1  chr25              3248938  3249551 (34252500) C DNA-5-1_DR        DNA/hAT?                (0)    739     105 2366570  
   694   14.4  2.7  0.0  chr25              3249545  3249690 (34252361) C Mariner-N38_DR    DNA/TcMar-Tc1         (112)    435     286 2366571 *
  5243    2.0  1.1  0.2  chr25              3249715  3250321 (34251730) + DIRS-1C-LTR_DR    LTR/Ngaro                 5    617     (1) 2366572  
  1035   13.4  7.5  3.4  chr25              3250322  3250520 (34251531) C hAT-N21B_DR       DNA/hAT-Ac            (383)    918     712 2366573  
   558    4.0 17.0  6.0  chr25              3251544  3251649 (34250402) C EnSpm-N21_DR      DNA/CMC-EnSpm          (31)    448     332 2366574  
  9810    4.5  0.7  1.3  chr25              3251650  3252890 (34249161) C LOOPERN1_DR       DNA/Kolobok-T2          (0)   1234       1 2366575  
  1562    9.3  2.0  0.0  chr25              3252891  3253137 (34248914) C EnSpm-N21_DR      DNA/CMC-EnSpm         (144)    335      84 2366574  
   539   14.5  0.0  4.4  chr25              3253143  3253236 (34248815) C hAT-N87_DR        DNA/hAT-Ac             (88)    432     343 2366576  
  1934   11.5  6.2  0.0  chr25              3253237  3253539 (34248512) + DNA-6-N1_DR       DNA                       1    322   (386) 2366577  
  3486   10.4 13.5  1.5  chr25              3253540  3254145 (34247906) C TDR8D             DNA                     (0)    679       2 2366578  
  1861   19.0 21.7  5.7  chr25              3254164  3254901 (34247150) + hAT-N167_DR       DNA/hAT-Charlie           1    850     (0) 2366579  
  1569   13.2 17.4  0.3  chr25              3254902  3255228 (34246823) + DNA-6-N1_DR       DNA                     326    708     (0) 2366580  
  1349   15.7  6.2  2.0  chr25              3256571  3256862 (34245189) C Kolobok-N1_DR     DNA/Kolobok-T2?        (25)    774     471 2366581  
   707    7.9  0.0  1.0  chr25              3256894  3256995 (34245056) + Kolobok-N1_DR     DNA/Kolobok-T2?         589    689   (110) 2366582  
   205   19.0  4.7  1.5  chr25              3257007  3257070 (34244981) C DNA-6-N2_DR       DNA                   (722)   4334    4269 2366583  
   330    5.6  0.0  0.0  chr25              3257280  3257369 (34244682) + (TAA)n            Simple_repeat             3     92     (0) 2366584  
   216    5.7  5.5  3.6  chr25              3257322  3257376 (34244675) + hAT-N47C_DR       DNA/hAT-Tip100          167    222  (2237) 2366585 *
   335   15.9  1.6  0.0  chr25              3257543  3257605 (34244446) C Kolobok-N1_DR     DNA/Kolobok-T2?       (264)    535     472 2366581  
  1091   12.9  1.2  0.0  chr25              3257637  3257807 (34244244) + Kolobok-N1_DR     DNA/Kolobok-T2?         588    760    (39) 2366586  
   224   24.7  0.0  4.6  chr25              3257785  3257852 (34244199) + hAT-N164_DR       DNA/hAT-Tip100           34     98  (1942) 2366587 *
   438   11.3  4.2  3.3  chr25              3258443  3258561 (34243490) C TDR9              DNA                    (88)    120       1 2366588  
   717   18.4  3.6  1.2  chr25              3258562  3258626 (34243425) C HATN17_DR         DNA/hAT-Tip100       (1134)    413     345 2366589 *
  2469   10.0  3.8  0.5  chr25              3258491  3258861 (34243190) C HE1_DR1           SINE/tRNA-V-RTE        (18)    384       2 2366590  
   581   16.5  0.0  7.8  chr25              3258755  3258879 (34243172) C DNA2-16_DR        DNA                  (9907)   8144    8029 2366591 *
   466   12.2 48.9  7.8  chr25              3258877  3259031 (34243020) C Kolobok-N3_DR     DNA/Kolobok-T2?       (142)    228       9 2366592 *
  2156   10.2  7.6  2.0  chr25              3259343  3259761 (34242290) + hAT-N161_DR       DNA/hAT-Ac                1    442   (382) 2366593  
  4561   11.1  9.3  6.8  chr25              3259763  3260801 (34241250) C DNA6-9B_DR        DNA/hAT-hAT5            (0)   1064       1 2366594  
  1471    9.4 29.9  0.0  chr25              3260802  3261099 (34240952) + hAT-N161_DR       DNA/hAT-Ac              438    824     (0) 2366595  
   274    3.2 12.4  0.0  chr25              3261329  3261378 (34240673) C DNA-6-N2_DR       DNA                   (718)   3588    3549 2366596 *
   289    2.9  0.0  0.0  chr25              3261337  3261371 (34240680) + Merlin-1_DR       DNA/Merlin             4421   4455  (6072) 2366597 *
  2203   10.0  4.0  2.0  chr25              3261349  3261695 (34240356) + SINE2-4_DR        SINE/tRNA-V-RTE          14    367     (4) 2366598  
   900   18.4  6.1  2.5  chr25              3261500  3261727 (34240324) C DNA7-N2_DR        DNA/hAT-hAT6          (387)   1627    1392 2366599 *
   328   21.7 11.4  1.4  chr25              3262493  3262623 (34239428) C hAT-N92_DR        DNA/hAT-Ac            (967)    608     465 2366600  
   210   23.9  0.0  0.0  chr25              3263249  3263315 (34238736) + Helitron-2_DR     RC/Helitron            6002   6068 (21344) 2366601 *
   254   16.1  0.0  0.0  chr25              3263262  3263323 (34238728) C EnSpm-9_DR        DNA/CMC-EnSpm        (7837)    783     722 2366602 *
   336   11.6  0.0  7.7  chr25              3263270  3263325 (34238726) C Harbinger-5_DR    DNA/PIF-Harbinger    (5909)    750     699 2366603  
   256   20.3  2.7  0.0  chr25              3263326  3263343 (34238708) C DNA6-6_DR         DNA                  (1298)   9983    9908 2366604  
  2421   10.0  1.1  0.0  chr25              3263415  3263763 (34238288) + Kolobok-1N2_DR    DNA/Kolobok-T2           19    371   (319) 2366605  
   569   13.2  0.0  3.3  chr25              3263796  3263889 (34238162) C DNAX-10B_DR       DNA                  (1082)     92       2 2366606  
  4380    7.3  9.9  4.9  chr25              3263925  3264728 (34237323) C LTR1_DR           LTR/Gypsy?              (0)    848       6 2366607  
  1650    6.4  0.0  0.0  chr25              3264739  3264941 (34237110) + hATN-28_DRe       DNA/hAT-Charlie           1    203     (0) 2366608  
   278   14.9  2.1  0.0  chr25              3264942  3264978 (34237073) + TDR22             DNA                     161    198  (1057) 2366609  
   594   10.5 23.6  0.6  chr25              3264979  3265122 (34236929) C DNA11TA1B_DR      DNA/CMC-EnSpm           (0)    203      27 2366610  
   858    8.7  2.5  6.5  chr25              3265306  3265332 (34236719) C HE1_DR1           SINE/tRNA-V-RTE         (3)    399     246 2366611  
   858    7.7  0.8  2.3  chr25              3265333  3265465 (34236586) C hAT-N137_DR       DNA/hAT-Ac            (869)   2702    2572 2366612  
  2325   10.3  2.1  0.0  chr25              3265655  3265994 (34236057) C Kolobok-1N2_DR    DNA/Kolobok-T2        (319)    371      25 2366613  
   238   21.6  0.0  4.6  chr25              3266083  3266150 (34235901) C Penelope-5_DR     LINE/Penelope         (579)   2297    2233 2366614 *
  1749   11.4  8.4  0.0  chr25              3266099  3266371 (34235680) C HE1_DR1           SINE/tRNA-V-RTE       (105)    297       2 2366615  
   292   26.0  0.0  1.4  chr25              3266308  3266381 (34235670) + EnSpm-N11_DR      DNA/CMC-EnSpm          2909   2981  (2372) 2366616 *
  2037    7.9  2.1  0.0  chr25              3266906  3267185 (34234866) + TC1DR3            DNA/TcMar-Tc1             1    286   (939) 2366617 *
  4152    7.0  5.6  0.0  chr25              3267179  3267734 (34234317) + TC1DR3            DNA/TcMar-Tc1           639   1225     (0) 2366618  
   225   16.3 16.7  3.1  chr25              3267808  3267921 (34234130) C ASAT_CY           Satellite              (11)    251     123 2366619  
   383   21.7  0.0  0.0  chr25              3267993  3268075 (34233976) + Mariner-N31_DR    DNA/TcMar-Tc1           413    495    (45) 2366620  
   278   17.9  0.0  0.0  chr25              3268543  3268598 (34233453) + DNA-2-30_DR       DNA                      43     98   (290) 2366621  
   242   18.8 10.3  2.1  chr25              3268602  3268634 (34233417) + DNA-2-30_DR       DNA                     145    238   (150) 2366622  
   251   15.1  3.7  1.8  chr25              3268635  3268688 (34233363) C HATN12B_DR        DNA/hAT-Ac            (342)    353     299 2366623  
   335    9.0  1.1  6.8  chr25              3268878  3269117 (34232934) + T-rich            Low_complexity            1    226     (0) 2366624  
   388   11.1  0.0  5.5  chr25              3269215  3269348 (34232703) C hAT-13_DR         DNA/hAT-Tip100        (283)   2519    2393 2366625 *
   414   10.4  0.0  0.8  chr25              3269243  3269368 (34232683) + Helitron-4_DR     RC/Helitron           11816  11940 (19928) 2366626 *
   597    5.2  0.0  4.2  chr25              3269263  3269378 (34232673) C Dada-U6_DR        DNA/Dada             (1766)   7197    7086 2366627  
   295   20.5  4.3  0.0  chr25              3269264  3269424 (34232627) + L1-53_DR          LINE/L1                1634   1801  (4645) 2366628 *
   222   15.3  4.6  3.5  chr25              3269269  3269465 (34232586) + EnSpm-N37_DR      DNA/CMC-EnSpm          4252   4450  (2197) 2366629 *
   289   11.1  5.1  2.2  chr25              3269349  3269386 (34232665) + DNA-8-29_DR       DNA/hAT-Tip100          796    972    (48) 2366630 *
   318   12.6  4.3  1.8  chr25              3269369  3269400 (34232651) C DNA9-6_DR         DNA                   (331)   7549    7388 2366631 *
   394   10.0  0.0  3.9  chr25              3269379  3269397 (34232654) + Mariner-N5C_DR    DNA/TcMar              1415   1544  (6377) 2366632  
   315   20.4 13.7  1.9  chr25              3269451  3269545 (34232506) + DNA-2-30B_DR      DNA                     308    413     (0) 2366633  
   231   16.7  0.0  0.0  chr25              3270367  3270414 (34231637) + DNA-2-30B_DR      DNA                       9     56   (357) 2366634  
  2397   10.6  7.3  1.3  chr25              3270420  3270857 (34231194) C Mariner-N38_DR    DNA/TcMar-Tc1          (12)    535      72 2366635  
   274   10.2  2.0  4.0  chr25              3270857  3270907 (34231144) + (CAAGT)n          Simple_repeat             3     52     (0) 2366636 *
  1856    0.9  0.9  0.0  chr25              3270869  3271092 (34230959) C REX1-8_DR         LINE/Rex-Babar          (0)   3461    3236 2366637  
   202   21.4  2.9 10.3  chr25              3271074  3271177 (34230874) + Merlin-1_DR       DNA/Merlin             5143   5239  (5288) 2366638 *
   372   17.9  3.1  3.1  chr25              3271096  3271193 (34230858) + Zisupton-6_DR     DNA/Zisupton           9150   9247 (12869) 2366639  
   244   17.6  4.2 11.1  chr25              3271154  3271249 (34230802) C EnSpm-N14_DR      DNA/CMC-EnSpm         (964)   3616    3527 2366640 *
  1109   11.9  0.0  0.5  chr25              3271593  3271777 (34230274) C Mariner-N38_DR    DNA/TcMar-Tc1         (359)    188       5 2366641  
   373   21.6  2.9  1.9  chr25              3271777  3271880 (34230171) + DNA-2-30B_DR      DNA                      89    193   (220) 2366642 *
   205    0.0  0.0  0.0  chr25              3271950  3271972 (34230079) + Kolobok-N14_DR    DNA/Kolobok-T2?          22     44   (375) 2366643  
  1079   16.3  0.5  0.0  chr25              3271973  3272174 (34229877) C TDR12             DNA                     (0)    242      40 2366644  
  2717    6.8  0.5  2.2  chr25              3272175  3272549 (34229502) + hAT-N137_DR       DNA/hAT-Ac             2336   2704   (867) 2366645  
   852   19.9  5.5  3.6  chr25              3272357  3272575 (34229476) + SAT-26_DR         Satellite              2058   2280  (1603) 2366646 *
   275   20.3  0.0  1.6  chr25              3272547  3272611 (34229440) + Academ-N1_DRe     DNA/Academ-1           1421   1484  (2544) 2366647 *
   232   13.6  0.0  0.0  chr25              3272628  3272671 (34229380) + Kolobok-N14_DR    DNA/Kolobok-T2?         103    146   (273) 2366648 *
  3832   23.5  1.3  0.3  chr25              3272669  3273513 (34228538) + Kolobok-N14B_DR   DNA/Kolobok-T2?         301   1153   (958) 2366649  
   226   18.4 16.4  2.0  chr25              3273522  3273649 (34228402) C DNA8-13_DR        DNA/hAT-Tip100?       (401)    257     112 2366650  
  1029   11.1  7.4  0.0  chr25              3273651  3273839 (34228212) C DNA11TA1_DR       DNA/CMC-EnSpm           (0)    203       1 2366651  
   358   11.1  3.2  0.0  chr25              3274466  3274528 (34227523) + DNA-2-30_DR       DNA                      27     91   (297) 2366652  
   609   16.1  4.5  1.5  chr25              3275297  3275428 (34226623) C Merlin-1_DR       DNA/Merlin           (1464)   9063    8928 2366653 *
   999    8.2  0.8  0.0  chr25              3275315  3275448 (34226603) C SINE2-3_DR        SINE/tRNA-V-RTE         (0)    368     234 2366654  
   376   18.2  1.4 21.9  chr25              3275449  3275596 (34226455) C LOOPERN3B_DR      DNA/Kolobok-T2        (477)    572     450 2366655  
   456   16.2 11.5  1.6  chr25              3275671  3275783 (34226268) C LOOPERN3B_DR      DNA/Kolobok-T2        (735)    314     191 2366655  
   342   11.3  1.9  0.0  chr25              3275917  3275969 (34226082) + DNA-N17_DR        DNA                     256    309    (58) 2366656  
  3207   10.1  8.2  1.3  chr25              3276184  3276695 (34225356) C Harbinger-8N2_DR  DNA/PIF-Harbinger       (1)    547       1 2366657  
   246   10.5  0.0  2.6  chr25              3276711  3276749 (34225302) C LOOPERN4_DR       DNA/PiggyBac          (749)    168     131 2366658  
  2027   12.9 17.1  0.6  chr25              3276755  3277168 (34224883) C Kolobok-N5_DR     DNA/Kolobok-T2?         (3)    482       1 2366659  
   468   15.1  5.4  0.0  chr25              3277169  3277260 (34224791) C LOOPERN4_DR       DNA/PiggyBac          (785)    132      36 2366658  
   416   18.1  5.3  0.0  chr25              3277977  3278000 (34224051) + EnSpm-8_DR        DNA/CMC-EnSpm          7658   7686  (1755) 2366660  
   488   13.4 17.5  0.0  chr25              3278001  3278097 (34223954) + ANGEL             DNA/Kolobok               1    114   (195) 2366661  
  1143    4.3  0.0  0.0  chr25              3278100  3278237 (34223814) + HATN4_DR          DNA/hAT-Charlie          55    192     (0) 2366662  
   539   14.8  0.0  0.0  chr25              3278163  3278250 (34223801) C L1-60_DR          LINE/L1              (5311)    366     279 2366663 *
  4556    6.6  1.7  2.6  chr25              3278225  3278926 (34223125) + L1-87_DR          LINE/L1                 293    988    (15) 2366664  
   401   21.0  0.0  6.4  chr25              3278251  3278279 (34223772) C DNA2-16_DR        DNA                  (4137)  13914   13805 2366665 *
   253   18.4 15.2  1.7  chr25              3278939  3279043 (34223008) + EnSpm-N47_DR      DNA/CMC-EnSpm?          858    976  (2041) 2366666 *
   556   13.0 10.5  3.3  chr25              3278953  3279095 (34222956) + ANGEL             DNA/Kolobok             117    269    (40) 2366667  
  1250   17.9 13.1  4.9  chr25              3279096  3279529 (34222522) C Copia-11B_DR-LTR  LTR/Gypsy?              (0)    468       1 2366668  
   224   15.7  1.7  2.0  chr25              3279530  3279580 (34222471) C EnSpm-17_DR       DNA/CMC-EnSpm        (6532)   2744    2704 2366669 *
   763   25.9  0.4  5.0  chr25              3279567  3279794 (34222257) + DIRS-9B_DR        LTR/Ngaro              6754   6971   (208) 2366670 *
  1662   15.0  6.1  8.6  chr25              3279594  3279607 (34222444) C DNA-8-9_DR        DNA/hAT-Ac           (1280)   2439    2323 2366671  
  2494    7.8  5.1  1.1  chr25              3279608  3279959 (34222092) + SINE2-4_DR        SINE/tRNA-V-RTE           6    371     (0) 2366672  
   216   15.3 18.0  1.7  chr25              3279903  3280002 (34222049) C TDR9              DNA                     (0)    208      93 2366673 *
  1662   15.0  6.1  8.6  chr25              3279960  3279987 (34222064) C DNA-8-9_DR        DNA/hAT-Ac           (1280)   2322    2055 2366671  
  2478   10.4  1.4  0.6  chr25              3280093  3280449 (34221602) + TDR5              DNA/CMC-EnSpm             1    360   (171) 2366674  
  2384   14.1  3.3  0.5  chr25              3280450  3280489 (34221562) + hAT-N22B_DR       DNA/hAT-Ac              242    649   (730) 2366675  
  2267    9.4  4.1  1.1  chr25              3280493  3280855 (34221196) C DIRS-4N2_DR       LTR/Ngaro               (5)   5985    5689 2366676  
   459   23.1  2.2  8.6  chr25              3280694  3280791 (34221260) C HE1_DR1           SINE/tRNA-V-RTE       (207)    195     109 2366677 *
  1495    7.2  0.0  0.0  chr25              3280792  3280984 (34221067) C LTR-11_DR-LTR     LTR                     (0)    193       1 2366678  
   294    2.3  0.0  0.0  chr25              3280985  3281027 (34221024) C LTR-11_DR-I       LTR                     (0)     43       1 2366679  
   621   16.4  2.5  8.6  chr25              3281089  3281248 (34220803) + EnSpm-15_DR       DNA/CMC-EnSpm          9008   9158  (2296) 2366680 *
   848   16.5  9.0  0.5  chr25              3281113  3281301 (34220750) C Helitron-2_DR     RC/Helitron          (3591)  23821   23617 2366681 *
   891   23.8  4.7 11.8  chr25              3281228  3281303 (34220748) C hAT-N48C_DR       DNA/hAT-Ac            (542)   1757    1505 2366682  
  2259    2.5  2.9  0.0  chr25              3281304  3281579 (34220472) + CryptonV-N7_DR    DNA/Crypton-V             1    284     (0) 2366683  
   399   26.0  3.7  5.0  chr25              3281580  3281705 (34220346) C DNA6-6_DR         DNA                  (1287)   9994    9871 2366684 *
  1295   11.4  8.3  0.4  chr25              3281570  3281797 (34220254) C HE1_DR1           SINE/tRNA-V-RTE       (155)    247       2 2366685  
   891   23.8  4.7 11.8  chr25              3281580  3281608 (34220443) C hAT-N48C_DR       DNA/hAT-Ac            (542)   1504    1401 2366682 *
   243   23.4 17.1  1.1  chr25              3281730  3281811 (34220240) C EnSpm-N40_DR      DNA/CMC-EnSpm        (2896)   2498    2404 2366686  
   349   20.8  9.4  1.6  chr25              3282821  3282937 (34219114) + ASAT_CY           Satellite                 2    127   (135) 2366687  
  6565    5.0  0.6  0.0  chr25              3283168  3283979 (34218072) C TC1DR3            DNA/TcMar-Tc1         (406)    819       3 2366688  
   694    8.3  0.0  0.0  chr25              3284120  3284240 (34217811) C DNA8-26_DR        DNA                  (3000)   1530    1410 2366689  
   582   14.7  1.3  1.0  chr25              3284131  3284174 (34217877) + EnSpm-N48_DR      DNA/CMC-EnSpm          1753   1848  (1730) 2366690 *
   397   12.8  7.3  0.0  chr25              3284175  3284283 (34217768) C EnSpm-8_DR        DNA/CMC-EnSpm        (8135)   1306    1190 2366691 *
   527   14.5  0.7  0.0  chr25              3284241  3284253 (34217798) + ZFERV-2-I_DR      LTR/ERV1                689    823  (9741) 2366692  
   582   14.7  1.3  1.0  chr25              3284284  3284298 (34217753) + EnSpm-N48_DR      DNA/CMC-EnSpm          1849   1885  (1693) 2366690  
   272   24.6  8.1  1.5  chr25              3284293  3284416 (34217635) C ASAT_CY           Satellite              (74)    188      57 2366693 *
  2128   11.0 13.1  2.3  chr25              3284458  3284999 (34217052) C hAT-N177B_DR      DNA/hAT-Tip100          (8)    665       1 2366694  
   764   21.9  1.8  2.2  chr25              3285000  3285026 (34217025) + DNA-8-24_DR       DNA/hAT-Tip100         1032   1057   (726) 2366695  
   420   18.0 14.8  0.0  chr25              3285001  3285128 (34216923) + Mariner-N31_DR    DNA/TcMar-Tc1           394    540     (0) 2366696 *
   222   17.5  0.0  0.0  chr25              3285232  3285271 (34216780) + TE-X-24_DR        Unknown                 802    841   (659) 2366697  
   226   12.2  9.8  3.7  chr25              3285389  3285439 (34216612) + EnSpm-N26B_DR     DNA/CMC-EnSpm             1     54   (167) 2366698 *
   506   27.1  6.1  0.6  chr25              3285406  3285568 (34216483) C DIRS-9B_DR        LTR/Ngaro             (225)   6954    6783 2366699 *
   743   12.3  5.4  0.0  chr25              3285437  3285566 (34216485) C SINE2-5_DR        SINE/tRNA-V-RTE       (145)    137       1 2366700  
  1953    9.2  5.1  0.0  chr25              3285567  3285858 (34216193) C hAT-N51_DR        DNA/hAT-Ac              (6)    362      56 2366701  
   541   20.7  8.6  0.6  chr25              3285567  3285587 (34216464) C hAT-N137_DR       DNA/hAT-Ac           (1099)   2472    2310 2366702 *
  1605    7.5  5.7  0.4  chr25              3285852  3286080 (34215971) + L2-5_DRe          LINE/L2                1987   2227     (0) 2366703  
   284   13.0 13.0  0.0  chr25              3286079  3286132 (34215919) C hAT-N51_DR        DNA/hAT-Ac            (307)     61       1 2366704 *
   352   15.7  0.0  0.0  chr25              3286173  3286223 (34215828) + REP-1_DR          Unknown                   1     51     (7) 2366705  
  2472   10.0 11.0  2.1  chr25              3286302  3286730 (34215321) C LOOPERN3B_DR      DNA/Kolobok-T2          (0)   1049     584 2366706  
   253   17.0  0.0  1.9  chr25              3286683  3286736 (34215315) C DNA6-6_DR         DNA                  (1315)   9966    9914 2366707 *
   652    8.7  0.4  0.6  chr25              3286707  3286811 (34215240) C LOOPERN3B_DR      DNA/Kolobok-T2        (907)    104       1 2366708  
   229   20.5  1.4 10.8  chr25              3286737  3286751 (34215300) + hAT-N47C_DR       DNA/hAT-Tip100         1208   1270  (1189) 2366709 *
  1930    4.1  1.6  0.0  chr25              3286826  3287068 (34214983) + Merlin-2_DR       DNA/Merlin             6508   6754  (7167) 2366710  
   210   12.5  5.0  0.0  chr25              3287055  3287094 (34214957) + Merlin-2_DR       DNA/Merlin             6544   6585  (7336) 2366711 *
   211   10.8  5.4  0.0  chr25              3287076  3287112 (34214939) C HATN1_DR          DNA/hAT                (37)    390     352 2366712 *
   385    2.4  0.0  0.0  chr25              3287093  3287133 (34214918) C HATN1_DR          DNA/hAT               (384)     43       3 2366712  
  1383    4.2  0.5  0.0  chr25              3287154  3287342 (34214709) + DNA-TA-2_DR       DNA/CMC-EnSpm             1    190     (6) 2366713  
   900   12.6  3.7  1.2  chr25              3288493  3288653 (34213398) C hAT-N86_DR        DNA/hAT-Ac             (37)    507     343 2366714  
   411   22.9  0.0  2.9  chr25              3288668  3288775 (34213276) + EnSpm-N13_DR      DNA/CMC-EnSpm         18245  18349  (3800) 2366715  
   897    8.7 50.0  1.4  chr25              3288835  3289080 (34212971) C L2-5_DRe          LINE/L2                (12)   2215    1852 2366716  
  3272    3.1  0.5  0.0  chr25              3289199  3289588 (34212463) C DNA-AT-1_DR       DNA                     (0)    392       1 2366717  
   720   13.4  5.3  1.3  chr25              3289730  3289878 (34212173) C hAT-N86_DR        DNA/hAT-Ac             (37)    507     303 2366718  
   715    6.3  2.7  0.9  chr25              3289939  3290050 (34212001) C L2-5_DRe          LINE/L2                (12)   2215    2102 2366719  
   531    9.8  1.0 10.6  chr25              3290047  3290149 (34211902) C hAT-N127_DR       DNA/hAT-Charlie       (820)   9496    9403 2366720 *
   461   13.0 20.8  7.9  chr25              3290150  3290171 (34211880) C L2-5_DRe          LINE/L2               (236)   1991    1852 2366719  
  6243    9.3 22.0  0.4  chr25              3290281  3291464 (34210587) C DNA-1-7_DR        DNA/PIF-Harbinger       (0)   1438       1 2366721  
   331   20.4  0.9 14.8  chr25              3291566  3291680 (34210371) C Kolobok-N11_DR    DNA/Kolobok-T2        (218)    253     153 2366722  
  1208   10.1  5.8  0.0  chr25              3291818  3292005 (34210046) + HE1_DR1           SINE/tRNA-V-RTE         179    377    (25) 2366723  
   716   18.0  5.6  6.6  chr25              3292006  3292024 (34210027) C DNA6-6_DR         DNA                  (4254)   6979    6816 2366724  
   517   13.5  2.0  0.7  chr25              3292309  3292457 (34209594) + DNA-2-32_DR       DNA/CMC-EnSpm?         5466   5616  (3166) 2366725  
   335   28.8  0.6  3.1  chr25              3292314  3292478 (34209573) C L1-82_DR          LINE/L1               (234)   5776    5616 2366726 *
  1377   18.3  1.6  1.5  chr25              3292349  3292752 (34209299) + Zisupton-6_DR     DNA/Zisupton           8426   8801 (13315) 2366727  
   331   26.1  0.3 17.7  chr25              3292479  3292631 (34209420) + Penelope-1_DR     LINE/Penelope          3876   4144   (302) 2366728 *
   366   12.6 32.0  2.1  chr25              3292562  3292780 (34209271) C EnSpm-N2_DR       DNA/CMC-EnSpm         (845)   3170    2888 2366729 *
   511   17.4  2.3  1.7  chr25              3292610  3292784 (34209267) + DNA-2-32_DR       DNA/CMC-EnSpm?         5490   5665  (3117) 2366730 *
  2077   11.4  0.0  7.9  chr25              3292741  3293122 (34208929) C Tx1-20_DR         LINE/L1-Tx1           (481)   4921    4568 2366731  
  2587    9.7  5.0  2.9  chr25              3293123  3293566 (34208485) C HATN10_DR         DNA/hAT-Ac              (0)    455       3 2366732  
   374   16.7  0.0  0.0  chr25              3293625  3293696 (34208355) C L2-5_DRe          LINE/L2                 (0)   2227    2156 2366733  
   200   22.4  2.2  6.9  chr25              3296902  3296992 (34205059) + KenoDr3           LINE/L1-Tx1             392    478  (5333) 2366734  
   349   17.3  3.6  3.2  chr25              3297139  3297292 (34204759) C hAT-N91_DR        DNA/hAT-Ac             (26)    329     256 2366735  
   237   11.8  1.6  9.7  chr25              3297736  3297757 (34204294) C Harbinger1_DR     DNA/PIF-Harbinger    (1544)   2917    2805 2366736  
   305   12.7  2.0  5.2  chr25              3297758  3297857 (34204194) + DNA-X-17_DR       DNA                    1668   1764   (610) 2366737  
   236    4.9  0.0  1.6  chr25              3297803  3297864 (34204187) + CryptonV-N4_DR    DNA/Crypton-V          4901   4961  (8532) 2366738 *
   305   12.8  0.0  2.9  chr25              3297810  3297914 (34204137) + Mariner-N5C_DR    DNA/TcMar              1462   1563  (6358) 2366739  
   317   21.2  9.8  3.6  chr25              3298993  3299124 (34202927) C Kolobok-N10_DR    DNA/Kolobok             (0)    643     504 2366740  
  4638    7.2 17.0  0.0  chr25              3299346  3300027 (34202024) C DNA-1-3_DR        DNA/PIF-Harbinger       (0)    837      40 2366741  
   515    8.5 25.5  0.0  chr25              3300312  3300405 (34201646) C TDR22             DNA                   (151)   1104     987 2366742  
  1199   12.3 42.6  0.3  chr25              3300752  3301150 (34200901) C DNA-5-1B_DR       DNA/hAT-Tip100        (147)    567       1 2366743  
  1032   13.9 18.1  0.4  chr25              3304471  3304686 (34197365) C HATN8_DR          DNA/Zisupton            (1)    254       1 2366744  
   226   14.6  6.1  2.0  chr25              3304644  3304692 (34197359) C hAT-N35B_DR       DNA/hAT-Ac            (959)    653     603 2366745 *
   222    3.8  0.0  0.0  chr25              3306560  3306612 (34195439) C Mariner-N5C_DR    DNA/TcMar            (6399)   1522    1470 2366746 *
   256   15.0  0.0  4.5  chr25              3306573  3306642 (34195409) + EnSpm-N40B_DR     DNA/CMC-EnSpm          2244   2310  (3197) 2366747  
   254   17.2  1.0  5.9  chr25              3306613  3306647 (34195404) C ENSPM-6_DR        DNA/CMC-EnSpm       (19236)  13377   13305 2366748 *
   213    9.3  0.0  0.0  chr25              3311154  3311196 (34190855) C Zisupton-6_DR     DNA/Zisupton        (20781)   1335    1293 2366749  
   236   14.8  6.0  1.6  chr25              3311277  3311393 (34190658) C Penelope-1_DR     LINE/Penelope        (4218)    228     107 2366750 *
   336    5.0  0.0  0.3  chr25              3311310  3311398 (34190653) + EnSpm-5_DR        DNA/CMC-EnSpm          2777   2845  (4826) 2366751  
   254    8.7  6.7  0.9  chr25              3311311  3311415 (34190636) C hAT-N127_DR       DNA/hAT-Charlie      (8126)   2190    2080 2366752 *
   332    8.8  1.5  2.0  chr25              3311330  3311431 (34190620) C EnSpm-6N1_DR      DNA/CMC-EnSpm        (2640)   6596    6514 2366753  
   245    9.0 10.3  4.9  chr25              3311335  3311451 (34190600) + Helitron-4_DR     RC/Helitron           11860  11982 (19886) 2366754 *
  1017   11.5  3.1  0.5  chr25              3311917  3312108 (34189943) C EnSpm-N21_DR      DNA/CMC-EnSpm         (264)    215      19 2366755  
   230   21.3  0.0  0.0  chr25              3313034  3313080 (34188971) C Helitron-2_DR     RC/Helitron          (3211)  24201   24155 2366756  
  2711    4.8  0.0  0.3  chr25              3313362  3313698 (34188353) + SINE3-1a          SINE/5S-Deu-L2            1    336   (234) 2366757  
   644   18.6  0.0 11.8  chr25              3314919  3315089 (34186962) + DNA6-6_DR         DNA                    4148   4300  (6981) 2366758 *
   721   18.1  3.0  5.5  chr25              3314957  3314970 (34187081) C DNA8-28_DR        DNA/hAT              (3706)   3436    3396 2366759  
   817    9.1  0.0  6.4  chr25              3314971  3315087 (34186964) C DNA8-23_DR        DNA                  (4462)   2277    2168 2366760  
   721   18.1  3.0  5.5  chr25              3315088  3315125 (34186926) C DNA8-28_DR        DNA/hAT              (3706)   3395    3272 2366759 *
  1846   15.9  4.0  0.5  chr25              3315090  3315461 (34186590) + I-3_DR            LINE/I                 5039   5423     (3) 2366761  
  1732    8.8  2.5  0.8  chr25              3315460  3315700 (34186351) + SINE2-4_DR        SINE/tRNA-V-RTE         125    369     (2) 2366762 *
   920   15.7  5.0  1.0  chr25              3315523  3315722 (34186329) C MuDR-2_DR         DNA/MULE-MuDR        (4893)  19040   18833 2366763 *
   657   14.4 24.0  0.9  chr25              3316357  3316531 (34185520) C Kolobok-N3_DR     DNA/Kolobok-T2?        (15)    355     141 2366764  
   804   17.9 18.4  9.2  chr25              3316562  3316974 (34185077) + HATN12B_DR        DNA/hAT-Ac               13    460   (235) 2366765  
   230   22.1  5.2  0.0  chr25              3316909  3316985 (34185066) + DNA-X-17_DR       DNA                    1352   1432   (942) 2366766 *
  2822   23.0  6.2  1.8  chr25              3316992  3317800 (34184251) C SAT-19_DR         Satellite             (773)   1002     159 2366767  
   970   13.0  1.4  0.0  chr25              3317811  3317956 (34184095) + HATN12B_DR        DNA/hAT-Ac              548    695     (0) 2366768  
   204   19.4  0.0  0.0  chr25              3317960  3317995 (34184056) C Kolobok-N3_DR     DNA/Kolobok-T2?       (218)    152     117 2366764  
  4028   23.8  7.8  1.1  chr25              3319547  3320673 (34181378) C SAT-19_DR         Satellite             (357)   1418     217 2366769  
  1781   17.9  6.6  3.7  chr25              3321509  3321530 (34180521) + CryptonV-N5_DR    DNA/Crypton-V         13657  13758 (10779) 2366770  
  1874   12.6  4.8  0.6  chr25              3321531  3321865 (34180186) + DNA-5-8_DR        DNA/hAT-hAT5             33    381  (1099) 2366771  
  1781   17.9  6.6  3.7  chr25              3321866  3321932 (34180119) + CryptonV-N5_DR    DNA/Crypton-V         13759  14092 (10445) 2366770 *
  5643    9.6  8.1  4.3  chr25              3321923  3322978 (34179073) C hAT-N89B_DR       DNA/hAT-Ac            (384)   2028     934 2366772  
  1396   18.2 28.0  3.1  chr25              3322597  3323221 (34178830) + DNA-TA-4_DR       DNA/TcMar              8702   9477   (318) 2366773 *
  3017   10.5 17.9  4.3  chr25              3323217  3323875 (34178176) C DNA-TTAA-3_DR     DNA                   (170)   1009     262 2366774  
  4127    2.6  0.0  0.4  chr25              3323904  3324396 (34177655) + L2-32_DRe         LINE/L2                2062   2552     (8) 2366775  
   204   23.7  4.8  3.6  chr25              3324332  3324414 (34177637) + CryptonV-N3_DR    DNA/Crypton-V         18778  18861  (1802) 2366776 *
   259    8.0  0.0  0.0  chr25              3324405  3324454 (34177597) C DNA-TTAA-3_DR     DNA                   (937)    242     193 2366774  
  2370    4.1  0.9  3.7  chr25              3324457  3324786 (34177265) C DNA8-4B_DR        DNA/hAT-Charlie         (0)    321       1 2366777  
   535   12.2 32.2  0.0  chr25              3324825  3324939 (34177112) C DNA-TTAA-3_DR     DNA                  (1021)    158       7 2366774 *
   623   10.5 10.5  0.0  chr25              3324938  3325042 (34177009) + CryptonV-N5_DR    DNA/Crypton-V         17546  17661  (6876) 2366778  
  1152   13.8 12.6  3.3  chr25              3325278  3325555 (34176496) + L2-33_DRe         LINE/L2                1095   1397    (51) 2366779  
  1519   14.8 11.5  0.6  chr25              3325669  3325981 (34176070) + L2-33_DRe         LINE/L2                1098   1444     (4) 2366780  
   811    5.5 10.9  0.7  chr25              3325885  3326012 (34176039) + LINEX-1_DR        Retroposon              141    281   (524) 2366781 *
   206   10.0  0.0  0.0  chr25              3326043  3326072 (34175979) C Helitron-2_DR     RC/Helitron         (15128)  12284   12255 2366782  
   206   22.6  5.7  0.0  chr25              3326932  3326984 (34175067) + Copia-13G_DR-I    LTR/Gypsy?              473    528  (1721) 2366783  
   203   14.6  2.0  2.0  chr25              3327063  3327111 (34174940) C Copia-12B_DR-LTR  LTR/Gypsy?            (243)    224     176 2366784  
   423    7.1  0.0  0.0  chr25              3327722  3327777 (34174274) C Mariner-N44_DR    DNA/TcMar-Tc1           (0)    654     599 2366785  
  2210    6.9 16.9  0.0  chr25              3327778  3328125 (34173926) + DNA-2-2_DR        DNA                       1    407     (0) 2366786  
   216   20.9 10.1  2.7  chr25              3328076  3328144 (34173907) C hAT-N53B_DR       DNA/hAT-Ac           (1776)   2401    2328 2366787 *
   443   14.5  5.4 12.1  chr25              3328154  3328302 (34173749) C Mariner-N44_DR    DNA/TcMar-Tc1          (54)    600     461 2366785  
   290    6.8  1.4  1.4  chr25              3328402  3328475 (34173576) + Gypsy82-LTR_Dr    LTR/Gypsy               649    722   (623) 2366788  
   251    8.4  1.6  0.2  chr25              3328415  3328487 (34173564) + hAT-N48C_DR       DNA/hAT-Ac             1699   1760   (539) 2366789 *
   216   10.2  9.4  7.7  chr25              3328588  3328651 (34173400) C DNA-N4_DR         DNA                   (292)    750     686 2366790 *
   957   27.1  2.0  2.0  chr25              3328597  3328609 (34173442) + Zisupton-6_DR     DNA/Zisupton           8397   8428  (1201) 2366791  
   288   26.1  0.0  1.1  chr25              3328611  3328699 (34173352) C EnSpm-7_DR        DNA/CMC-EnSpm        (3853)   7181    7094 2366792  
   255   31.1  0.8  6.1  chr25              3328700  3328729 (34173322) + Helitron-2_DR     RC/Helitron            5999   6111 (21301) 2366793  
   957   27.1  2.0  2.0  chr25              3328730  3328995 (34173056) + Zisupton-6_DR     DNA/Zisupton           8429   9122   (507) 2366791  
   354   32.2  5.5  1.8  chr25              3328825  3328848 (34173203) + EnSpm-N13_DR      DNA/CMC-EnSpm         17552  17670  (4479) 2366794 *
   439   29.5  3.5  5.9  chr25              3328849  3329021 (34173030) + Polinton-1_DR     DNA/Maverick          17600  17768   (717) 2366795  
   242   18.0  3.2  3.2  chr25              3328970  3329032 (34173019) + Helitron-N3B_DR   RC/Helitron            5694   5756   (848) 2366796 *
   520   13.2 14.6  6.4  chr25              3329013  3329142 (34172909) C CryptonV-N6_DR    DNA/Crypton-V          (11)    551     412 2366797  
   354   32.2  5.5  1.8  chr25              3329033  3329047 (34173004) + EnSpm-N13_DR      DNA/CMC-EnSpm         17671  17757  (4392) 2366794 *
   272    4.5  2.3  0.0  chr25              3329139  3329182 (34172869) C CryptonV-N6_DR    DNA/Crypton-V         (246)    316     272 2366797  
   234   16.7  1.8  1.8  chr25              3329319  3329373 (34172678) + RTEX-2_DR         LINE/RTE-X             2836   2890   (370) 2366798  
   274   13.4  3.6  2.2  chr25              3330001  3330137 (34171914) + Harbinger-N17_DR  DNA/PIF-Harbinger       262    400  (1245) 2366799 *
   337    8.7  0.9  3.8  chr25              3330030  3330042 (34172009) + Dada-U6_DR        DNA/Dada               7093   7197  (1766) 2366800  
   370    8.4  3.2  0.0  chr25              3330043  3330137 (34171914) C DNA-N45_DR        DNA/CMC-EnSpm         (390)    323     226 2366801  
   333    7.9  5.9  0.0  chr25              3330051  3330151 (34171900) C P-1_DR            DNA/P                (2347)   7621    7515 2366802 *
   534    2.7  0.0  0.0  chr25              3330070  3330142 (34171909) C Kolobok-1_DR      DNA/Kolobok-T2       (3382)   2921    2849 2366803  
   265   11.4  0.0 13.4  chr25              3330138  3330178 (34171873) + hAT-N127_DR       DNA/hAT-Charlie        2066   2196  (8120) 2366804 *
   310    9.9  1.8  0.9  chr25              3330143  3330181 (34171870) + Kolobok-3_DR      DNA/Kolobok-T2         2472   2584  (3382) 2366805 *
   324   12.1  8.6  0.0  chr25              3330152  3330162 (34171889) C Harbinger-1_DR    DNA/PIF-Harbinger    (2999)    906     785 2366806  
   283   11.4  6.6  4.5  chr25              3330179  3330205 (34171846) + EnSpm-N37_DR      DNA/CMC-EnSpm          4201   4330  (2317) 2366807  
   244   27.4  0.0  3.2  chr25              3330292  3330355 (34171696) C Helitron-2_DR     RC/Helitron         (21340)   6072    6011 2366808  
   722   20.6  1.1  1.7  chr25              3330510  3330529 (34171522) + Helitron-4_DR     RC/Helitron           16282  16456 (15410) 2366809  
   824   15.7  3.2  1.9  chr25              3330530  3330685 (34171366) + DNA9-6_DR         DNA                    4437   4594  (3290) 2366810 *
  2469    9.6  2.2  0.8  chr25              3330548  3330913 (34171138) C SINE2-4_DR        SINE/tRNA-V-RTE         (0)    371       1 2366811  
  1793   16.1  2.2  6.3  chr25              3330914  3330960 (34171091) + EnSpm-6N1_DR      DNA/CMC-EnSpm          3835   3865  (5371) 2366812  
   246    3.6  0.0  0.0  chr25              3331093  3331120 (34170931) C SINE2-3_DR        SINE/tRNA-V-RTE       (339)     29       2 2366813  
   649    7.6  0.0  2.2  chr25              3331598  3331691 (34170360) C CryptonV-N7_DR    DNA/Crypton-V           (1)    283     192 2366814  
  3616    5.5  2.8  1.0  chr25              3331742  3332250 (34169801) C Mariner-N38_DR    DNA/TcMar-Tc1           (0)    547      30 2366815  
   604   18.1  5.9  5.3  chr25              3332100  3332141 (34169910) + Dada-U1A_DR       DNA/Dada               3715   3881  (7095) 2366816 *
   635    8.2 14.5  1.4  chr25              3332142  3332265 (34169786) + CryptonV-N4_DR    DNA/Crypton-V          4960   5099  (8394) 2366817  
   222   22.1 13.2  4.9  chr25              3332200  3332252 (34169799) + EnSpm-N13_DR      DNA/CMC-EnSpm         19532  19650  (2495) 2366818 *
   356   12.5  0.0  1.8  chr25              3332253  3332309 (34169742) + hAT-N48C_DR       DNA/hAT-Ac             1661   1716   (583) 2366819  
   219   25.7  1.9  0.0  chr25              3332430  3332534 (34169517) + DNA-N43_DR        DNA/TcMar-Fot1          595    701   (353) 2366820 *
   412   13.1  0.0 36.8  chr25              3332497  3332641 (34169410) + Zisupton-6_DR     DNA/Zisupton           9381   9486 (12630) 2366821  
   215   11.5  1.6  0.0  chr25              3332588  3332648 (34169403) C Harbinger-5_DR    DNA/PIF-Harbinger    (5895)    764     703 2366822 *
   283   20.9  7.8  0.6  chr25              3332597  3332750 (34169301) + DNA-N43_DR        DNA/TcMar-Fot1          555    719   (335) 2366823  
   265   22.6  3.4  2.5  chr25              3332808  3333089 (34168962) + DNA-N43_DR        DNA/TcMar-Fot1          549    719   (335) 2366824  
   239   18.4  3.4  2.2  chr25              3333031  3333119 (34168932) + hAT-N131_DR       DNA/hAT-Ac              250    339  (1725) 2366825 *
  1270   11.5 21.5  0.0  chr25              3333183  3333442 (34168609) C TE-X-16_DR        DNA/Crypton-A          (37)    316       1 2366826  
   203    6.5  0.0  0.0  chr25              3333952  3333997 (34168054) + DNA-1-7_DR        DNA/PIF-Harbinger       667    712   (726) 2366827  
   261   12.0  1.8  9.7  chr25              3334716  3334727 (34167324) + Dada-U6_DR        DNA/Dada               7058   7138  (1825) 2366828  
   313   13.7  8.9  0.0  chr25              3334728  3334873 (34167178) + ACROBAT1          DNA/PIF                 705    863   (516) 2366829 *
   370    6.4  2.1  1.4  chr25              3334752  3334894 (34167157) + DNA-2-32_DR       DNA/CMC-EnSpm?         5489   5632  (3150) 2366830 *
   392    7.4  2.8  0.0  chr25              3334771  3334783 (34167268) C EnSpm-N42_DR      DNA/CMC-EnSpm         (415)    837     728 2366831  
   406    5.3  0.0  0.0  chr25              3334784  3334877 (34167174) + ERV1-7_DR-I       LTR/ERV1               1698   1791  (4912) 2366832 *
   454    1.9  0.0  0.0  chr25              3334794  3334898 (34167153) + Helitron-4_DR     RC/Helitron           11838  11942 (19926) 2366833  
   345   11.9  2.1  0.0  chr25              3334879  3334913 (34167138) + DNA-8-29_DR       DNA/hAT-Tip100          829    974    (46) 2366834 *
   427    6.7  0.8  0.0  chr25              3334899  3334912 (34167139) C hAT-N134B_DR      DNA/hAT?              (123)    803     684 2366835  
   356   15.9  0.0  0.8  chr25              3334913  3334926 (34167125) + MuDR-2_DR         DNA/MULE-MuDR         16353  16484  (7449) 2366836  
   262   18.5  1.3  5.4  chr25              3334927  3334947 (34167104) + Zisupton-6_DR     DNA/Zisupton           8782   8929 (13187) 2366837  
   257    3.2  0.0  0.0  chr25              3335390  3335420 (34166631) + TC1DR3            DNA/TcMar-Tc1             9     39  (1186) 2366838  
   386    2.0  4.1  0.0  chr25              3335428  3335476 (34166575) + TC1DR3            DNA/TcMar-Tc1           777    827   (398) 2366839  
   453   22.3  0.9  0.9  chr25              3335477  3335589 (34166462) C Harbinger-N20_DR  DNA/PIF-Harbinger?    (123)    113       1 2366840  
   588   13.2 14.2  6.2  chr25              3335631  3335827 (34166224) C DNA8-12_DR        DNA                     (0)    326       1 2366841  
   260   17.2  1.7  3.4  chr25              3335899  3335958 (34166093) C DNA6-9_DR         DNA/hAT-hAT5          (634)     60       2 2366842  
   200   24.3  8.8  2.4  chr25              3336484  3336563 (34165488) C Harbinger-N19_DR  DNA/PIF-Harbinger      (93)    530     446 2366843 *
   401   17.5 14.4  0.0  chr25              3336559  3336655 (34165396) + hAT-N109_DR       DNA/hAT-Ac               30    140   (513) 2366844  
  3325    2.2  0.7  1.4  chr25              3336666  3337085 (34164966) C L2-41_DRe         LINE/L2                 (4)   3560    3144 2366845  
  1419   13.1  9.1  0.7  chr25              3337160  3337444 (34164607) C ANGEL             DNA/Kolobok             (0)    309       1 2366846  
   545   24.2  9.0  1.3  chr25              3337445  3337478 (34164573) + IS3EU-1_DR        DNA/IS3EU              4161   4211  (4493) 2366847  
   533   13.8  2.1  1.0  chr25              3337480  3337574 (34164477) + hAT-N109_DR       DNA/hAT-Ac              294    389   (264) 2366848  
  1367    6.6  3.0  0.0  chr25              3337576  3337765 (34164286) + SINE2-3_DR        SINE/tRNA-V-RTE          33    228   (140) 2366849  
  2215    2.9  3.3  0.0  chr25              3337766  3338040 (34164011) C CryptonV-N7_DR    DNA/Crypton-V           (0)    284       1 2366850  
   753   17.0  0.7  0.0  chr25              3338033  3338051 (34164000) + EnSpm-6N1_DR      DNA/CMC-EnSpm          6256   6397  (2839) 2366851 *
  1057   21.1  4.9 18.0  chr25              3338041  3338157 (34163894) C DNA8-23_DR        DNA                  (4486)   2231    1731 2366852  
   818    5.7 16.4  0.0  chr25              3338052  3338173 (34163878) + DNAX-23_DR        DNA                   10237  10378  (1423) 2366853 *
   357   26.8  2.3  3.9  chr25              3338080  3338211 (34163840) + DIRS-1E-LTR_DR    LTR/Ngaro               433    562   (128) 2366854 *
   759   15.0  0.0  0.8  chr25              3338171  3338298 (34163753) + hAT-N109_DR       DNA/hAT-Ac              376    502   (151) 2366855  
  2126   13.3  6.2  0.8  chr25              3338309  3338678 (34163373) + Harbinger-1N1_DR  DNA/PIF-Harbinger         8    397  (1260) 2366856 *
  3284   16.9  7.4  5.0  chr25              3338646  3339548 (34162503) + Harbinger-1_DR    DNA/PIF-Harbinger      3075   3909     (0) 2366857  
   227   26.2  0.0  1.5  chr25              3340066  3340131 (34161920) + DNA-N22_DR        DNA                     162    226   (542) 2366858  
  9701    1.9  2.9  0.0  chr25              3340133  3341261 (34160790) + hAT5-N1_DR        DNA/hAT-hAT5              1   1162     (0) 2366859  
  1083   15.1 13.2  1.9  chr25              3341498  3341740 (34160311) C ANGEL             DNA/Kolobok            (39)    270       1 2366860  
   257   20.0  0.0  3.6  chr25              3341694  3341750 (34160301) C DNA2-16_DR        DNA                  (7959)  10092   10038 2366861 *
   220   18.4  0.0  4.1  chr25              3342344  3342394 (34159657) C Rex1-52_DR        LINE/Rex-Babar        (299)    466     418 2366862  
   383   16.2  5.3  1.3  chr25              3342741  3342815 (34159236) C Harbinger1_DR     DNA/PIF-Harbinger      (41)   4420    4343 2366863 *
  2750    8.6 13.1  1.6  chr25              3342787  3343238 (34158813) C HarbingerN1_DR    DNA/PIF-Harbinger     (136)    514      12 2366864  
  1717    1.0  0.0  0.0  chr25              3343239  3343431 (34158620) + TDR3              DNA/hAT-Charlie           1    193     (0) 2366865  
   200   25.9  3.4  1.7  chr25              3343432  3343485 (34158566) C Gypsy132-I_DR     LTR/Gypsy            (4441)   2082    2028 2366866 *
   305   28.6  5.5  6.5  chr25              3343432  3343447 (34158604) C CryptonV-N5_DR    DNA/Crypton-V       (11775)  12701   12548 2366867  
   214    7.4  0.0  0.0  chr25              3343480  3343494 (34158557) C BEL-71_DR-I       LTR/Pao              (3543)    672     658 2366868  
  1426   14.2  7.5  1.7  chr25              3343495  3343773 (34158278) + ANGEL             DNA/Kolobok               1    295    (14) 2366869  
   304   21.7  4.8  3.2  chr25              3343665  3343788 (34158263) C EnSpm-17_DR       DNA/CMC-EnSpm        (6447)   2829    2704 2366870 *
   202   15.8  0.0  2.6  chr25              3344909  3344947 (34157104) C DNA-N43_DR        DNA/TcMar-Fot1          (0)   1054    1017 2366871  
  1138   13.9  0.2  7.1  chr25              3345316  3345502 (34156549) + (TAGA)n           Simple_repeat             1    318    (68) 2366872  
   384   28.4  1.1  7.3  chr25              3345503  3345692 (34156359) + (CAGA)n           Simple_repeat             2    180     (0) 2366873  
   209   27.4  3.3  3.3  chr25              3345662  3345782 (34156269) C Ginger1-N1_DR     DNA/Ginger-1         (2234)    424     304 2366874 *
  1138   13.9  0.2  7.1  chr25              3345693  3345730 (34156321) + (TAGA)n           Simple_repeat           319    386     (0) 2366872  
   209   30.8  1.5  3.0  chr25              3345798  3345931 (34156120) + Ginger1-N1_DR     DNA/Ginger-1           2249   2380   (278) 2366875 *
   238   32.6  0.7  0.0  chr25              3345837  3345971 (34156080) C Ginger1-N1_DR     DNA/Ginger-1         (2236)    422     287 2366876 *
   263   32.2  0.7  3.8  chr25              3345869  3346040 (34156011) + (TGGA)n           Simple_repeat             3    166     (0) 2366877  
   332   22.4  3.3  3.4  chr25              3346163  3346302 (34155749) C Ginger1-N1_DR     DNA/Ginger-1         (2232)    426     288 2366878 *
   552   21.9  0.8 15.4  chr25              3346176  3346225 (34155826) + (CAGA)n           Simple_repeat             1     86   (209) 2366879  
   208   24.9  2.2  7.7  chr25              3346226  3346403 (34155648) + Ginger1-N1_DR     DNA/Ginger-1           2213   2381   (277) 2366880  
   552   21.9  0.8 15.4  chr25              3346404  3346521 (34155530) + (CAGA)n           Simple_repeat            87    295     (0) 2366879  
   293   18.7  0.0  1.3  chr25              3346455  3346530 (34155521) + EnSpm-N48_DR      DNA/CMC-EnSpm          1888   1962  (1616) 2366881 *
  1399   15.4  3.3  0.7  chr25              3346522  3346796 (34155255) C CryptonV-N3_DR    DNA/Crypton-V       (19459)   1204     923 2366882  
   375   21.4 20.6  0.0  chr25              3346687  3346812 (34155239) C Kolobok-N7_DR     DNA/Kolobok-T2        (382)    794     643 2366883 *
   486   14.4  2.7  1.3  chr25              3348718  3348865 (34153186) C DNA9-6_DR         DNA                   (304)   7580    7431 2366884  
   340   23.7  0.4 13.3  chr25              3348726  3348988 (34153063) + Penelope-1_DR     LINE/Penelope          3908   4140   (306) 2366885 *
   797   19.8  0.0  8.3  chr25              3348760  3349007 (34153044) C Zisupton-6_DR     DNA/Zisupton        (13454)   8662    8434 2366886  
   270   25.4 11.2  1.7  chr25              3348788  3349055 (34152996) + hAT-N91_DR        DNA/hAT-Ac               63    355     (0) 2366887 *
   276   18.9  0.0  1.6  chr25              3349890  3350013 (34152038) C DNA-N45_DR        DNA/CMC-EnSpm         (378)    335     214 2366888 *
   287   17.4  0.0  2.5  chr25              3349914  3349931 (34152120) + Helitron-1_DR     RC/Helitron            2572   2691 (23608) 2366889 *
   460   10.8  0.0  3.2  chr25              3349924  3350019 (34152032) C DNA6-6_DR         DNA                  (3859)   7422    7330 2366890  
   289   11.9  0.0  4.0  chr25              3349932  3350036 (34152015) C P-1_DR            DNA/P                (2629)   7339    7239 2366891 *
   529   20.8 19.9  2.1  chr25              3350313  3350338 (34151713) + DNAX-25B_DR       DNA/Zisupton           2257   2318  (1220) 2366892  
  1509   13.2 18.6  0.8  chr25              3350339  3350650 (34151401) + SINE2-4_DR        SINE/tRNA-V-RTE           1    367     (4) 2366893 *
  1526   13.6  2.4  0.8  chr25              3350399  3350650 (34151401) + hAT-N137_DR       DNA/hAT-Ac             2448   2703   (868) 2366894  
  1171   19.4  3.5  4.6  chr25              3350651  3350685 (34151366) + EnSpm-N13_DR      DNA/CMC-EnSpm          1856   2139 (20010) 2366895  
   461   30.2  7.0  6.2  chr25              3351656  3353527 (34148524) + MOSAT_DR          Satellite                 1   1886  (1205) 2366896  
   219   12.4  5.0  9.1  chr25              3353518  3353597 (34148454) C hAT-N91_DR        DNA/hAT-Ac            (253)    102      26 2366897 *
   217   10.6  0.0 10.5  chr25              3354112  3354153 (34147898) C Mariner-N31_DR    DNA/TcMar-Tc1          (66)    474     437 2366898 *
   553   16.6  0.9  6.5  chr25              3354128  3354333 (34147718) C EnSpm-6N1_DR      DNA/CMC-EnSpm        (8119)   1117     949 2366899 *
  1601   14.5  4.7  2.0  chr25              3354157  3354448 (34147603) C Zisupton-6_DR     DNA/Zisupton        (13262)   8854    8421 2366900  
   626   15.1  2.0  2.7  chr25              3354449  3354598 (34147453) C DNA6-6_DR         DNA                  (3419)   7862    7714 2366901  
   453   13.9  0.0  7.7  chr25              3354474  3354613 (34147438) C Helitron-2_DR     RC/Helitron         (15542)  11870   11741 2366902 *
   398   13.3  0.8  4.7  chr25              3354503  3354636 (34147415) + hAT-N68_DR        DNA/hAT-Ac             2882   3010    (22) 2366903 *
   741   25.5 10.2  8.5  chr25              3354986  3355936 (34146115) C Helitron-N5_DR    RC/Helitron          (3387)   6122    5157 2366904 *
  1238   23.6  7.9 11.2  chr25              3355062  3356573 (34145478) C MOSAT_DR          Satellite            (1317)   1461       1 2366905  
   393   26.7  5.5 10.9  chr25              3356183  3356636 (34145415) C Helitron-N5_DR    RC/Helitron          (3573)   5936    5505 2366906 *
  4658   11.3  2.2  5.9  chr25              3360801  3361625 (34140426) C LOOPERN6B_DR      DNA/Kolobok-T2?         (0)    796       1 2366907  
  2122   19.9 10.7  3.4  chr25              3362076  3362711 (34139340) C Harbinger-N31B_DR DNA/PIF-Harbinger       (0)    681       1 2366908  
   371   17.5  6.8  2.5  chr25              3363013  3363129 (34138922) C Helitron-4_DR     RC/Helitron         (17473)  14395   14274 2366909 *
   809   16.2  8.1  0.0  chr25              3363030  3363202 (34138849) + hAT5-N2_DR        DNA/hAT-hAT5           1257   1443  (1142) 2366910  
  2061   15.3  5.5  0.2  chr25              3363203  3363581 (34138470) C hAT-N203_DR       DNA/hAT-Tip100       (3986)   1555    1157 2366911  
  7132    8.2  9.5  0.8  chr25              3363587  3364648 (34137403) + TDR8              DNA/PIF-Harbinger         2   1155     (0) 2366912  
   286   16.9  6.9  4.5  chr25              3363623  3363655 (34138396) C TDR8B             DNA/hAT-Ac            (119)    829     756 2366913 *
   258   13.2  0.0  0.0  chr25              3364616  3364653 (34137398) C Harbinger-2_DR    DNA/PIF-Harbinger    (4289)     38       1 2366914  
  1569   11.4  0.3  6.3  chr25              3364657  3364973 (34137078) C Kolobok-4N1_DR    DNA/Kolobok-T2          (0)   1669    1424 2366915  
   568    6.2 31.0  2.0  chr25              3364974  3365089 (34136962) C TE-X-3_DR         DNA/PIF-ISL2EU        (874)    149       1 2366916  
  1206   10.9  1.2 10.3  chr25              3365328  3365582 (34136469) + TDR17             DNA/Sola-1               14    247     (1) 2366917  
  1218   18.7  1.7  6.1  chr25              3366197  3366487 (34135564) C SINE2-5_DR        SINE/tRNA-V-RTE         (2)    280       2 2366918  
   368   24.2  0.0  6.9  chr25              3366488  3366532 (34135519) C DNA-2-32_DR       DNA/CMC-EnSpm?       (6306)   2476    2440 2366919  
   202   17.0  1.8  3.7  chr25              3366588  3366642 (34135409) C TE-X-16_DR        DNA/Crypton-A           (1)    352     299 2366920  
  1112   10.2  6.6  0.0  chr25              3366705  3366871 (34135180) C TE-X-16_DR        DNA/Crypton-A         (175)    178       1 2366920  
   739   14.8  4.4  0.0  chr25              3367119  3367253 (34134798) C EnSpm-N27B_DR     DNA/CMC-EnSpm           (6)    167      27 2366921  
   541   12.8  3.3  4.6  chr25              3367276  3367439 (34134612) + EnSpm-N27B_DR     DNA/CMC-EnSpm            20    149    (24) 2366922  
   244   16.7  0.0  1.9  chr25              3367423  3367472 (34134579) + EnSpm-N27B_DR     DNA/CMC-EnSpm            55    103    (70) 2366923 *
  2826    2.8  3.1  0.3  chr25              3367473  3367831 (34134220) + Merlin-N1_DR      DNA/Merlin                1    369     (0) 2366924  
   389   16.3  7.0 10.5  chr25              3367811  3368090 (34133961) C EnSpm-N27B_DR     DNA/CMC-EnSpm           (0)    173      10 2366925 *
   633   11.3  2.2  3.3  chr25              3367950  3368124 (34133927) + EnSpm-N27B_DR     DNA/CMC-EnSpm            23    149    (24) 2366926  
   326   18.9  6.1  7.7  chr25              3368072  3368203 (34133848) C EnSpm-N27B_DR     DNA/CMC-EnSpm          (19)    154      25 2366926 *
   319   23.4  4.6  7.5  chr25              3368187  3368361 (34133690) C EnSpm-N27B_DR     DNA/CMC-EnSpm          (18)    155      10 2366927 *
   595   17.3  1.7  2.9  chr25              3368266  3368518 (34133533) + EnSpm-N27B_DR     DNA/CMC-EnSpm            23    149    (24) 2366927  
   259   23.8  3.0  4.6  chr25              3368466  3368597 (34133454) C EnSpm-N27B_DR     DNA/CMC-EnSpm          (19)    154      25 2366927 *
   730   15.1  1.2  0.9  chr25              3368502  3368698 (34133353) + EnSpm-N27B_DR     DNA/CMC-EnSpm            23    173     (0) 2366928  
  1208   11.8 31.4  1.5  chr25              3369418  3369726 (34132325) + LOOPERN6B_DR      DNA/Kolobok-T2?           1    400   (396) 2366929  
  7373    6.8 12.2  0.0  chr25              3369731  3370792 (34131259) + TC1DR3            DNA/TcMar-Tc1            26   1217     (8) 2366930  
   996   13.1 18.4  2.2  chr25              3370806  3371039 (34131012) + HATN12_DR         DNA/hAT-Ac              306    576     (3) 2366931  
   206   19.6  0.0  2.0  chr25              3371040  3371075 (34130976) C L1-91_DR          LINE/L1              (1996)    348     314 2366932  
  1002   23.5  0.8  0.8  chr25              3371123  3371154 (34130897) + DNA8-26_DR        DNA                    1509   1540  (2990) 2366933  
  1713   14.8  1.1  0.7  chr25              3371155  3371439 (34130612) C TDR19             DNA/hAT-Charlie         (0)    405     120 2366934  
   484   22.6  0.0  3.6  chr25              3371339  3371365 (34130686) C hAT-N22B_DR       DNA/hAT-Ac            (361)   1018     908 2366935 *
   660   11.4  0.0  0.0  chr25              3371366  3371453 (34130598) + TDR19C            DNA/hAT-Charlie           1     88   (308) 2366936  
  1553    5.2  0.5  0.0  chr25              3371457  3371649 (34130402) C hAT-N4C_DR        DNA/hAT-Charlie         (0)    195       2 2366937  
  9177    3.0  0.9  0.5  chr25              3371650  3372804 (34129247) + Tx1-14_DR         LINE/L1-Tx1            3937   5096    (20) 2366938  
   802   10.5  0.0  0.0  chr25              3372829  3372942 (34129109) + TDR19             DNA/hAT-Charlie          87    200   (205) 2366939  
   680    6.8  0.0 13.5  chr25              3373883  3374000 (34128051) + Merlin-1_DR       DNA/Merlin             1518   1621  (8906) 2366940  
   529   19.1  3.0  0.0  chr25              3373889  3374019 (34128032) C DNA9-3_DR         DNA/MULE-MuDR?       (1725)   9654    9520 2366941 *
   713   18.0  2.9 19.6  chr25              3373914  3374299 (34127752) C P-1_DR            DNA/P                (2360)   7608    7277 2366942  
   579    7.8  1.5  3.0  chr25              3374186  3374318 (34127733) C CryptonV-3_DR     DNA/Crypton-V       (22924)    529     399 2366943 *
   735    5.5  0.0  1.8  chr25              3374211  3374321 (34127730) C Helitron-4_DR     RC/Helitron         (19949)  11919   11811 2366944  
   313   17.7  0.0 10.3  chr25              3374266  3374372 (34127679) + DNA9-3_DR         DNA/MULE-MuDR?         1212   1308 (10071) 2366945 *
   370   22.2  6.8  1.9  chr25              3374290  3374436 (34127615) + Academ-N1_DRe     DNA/Academ-1            918   1071  (2957) 2366946 *
   621    6.9  0.0  0.8  chr25              3374322  3374342 (34127709) C EnSpm-N42_DR      DNA/CMC-EnSpm         (586)    666     536 2366947 *
  1379    8.3  4.6  0.9  chr25              3374326  3374543 (34127508) C TDR12             DNA                    (14)    228       3 2366948  
  3087    6.3  5.0  4.2  chr25              3374544  3375040 (34127011) C Mariner-N38_DR    DNA/TcMar-Tc1           (0)    547      47 2366949  
  1167   10.7 13.6  0.8  chr25              3374832  3375066 (34126985) + CryptonV-N5_DR    DNA/Crypton-V         16815  17079  (7458) 2366950 *
  1712   12.9 17.9  3.1  chr25              3375040  3375431 (34126620) + Kolobok-N5_DR     DNA/Kolobok-T2?          38    485     (0) 2366951  
  1740   11.2  6.2  0.3  chr25              3376052  3376339 (34125712) + HE1_DR1           SINE/tRNA-V-RTE          10    314    (88) 2366952  
 13582    1.4  3.9  0.5  chr25              3376544  3378128 (34123923) C Kolobok-N9_DR     DNA/Kolobok-T2          (0)   1639       1 2366953  
   589   19.2  7.4  9.6  chr25              3381170  3381371 (34120680) + DNAX-25B_DR       DNA/Zisupton           2248   2445  (1093) 2366954 *
  1910    8.3 15.2  0.6  chr25              3381204  3381506 (34120545) + DNA8-17_DR        DNA/hAT-Tip100         1318   1664   (149) 2366955  
   294   29.0  7.7  7.9  chr25              3381514  3382187 (34119864) C IS3EU-1N1_DR      DNA/IS3EU              (52)   1936    1264 2366956  
   238   28.5  7.0  7.5  chr25              3381846  3382262 (34119789) + EnSpm-11_DR       DNA/CMC-EnSpm           787   1201  (7802) 2366957 *
  1576    4.2  0.5  0.0  chr25              3383807  3383998 (34118053) + LTR-11_DR-LTR     LTR                       1    193     (0) 2366958  
   327    2.3  0.0  0.0  chr25              3383999  3384041 (34118010) + LTR-11_DR-I       LTR                       1     43     (0) 2366959  
  1135   11.1  0.5 11.4  chr25              3384042  3384255 (34117796) + LTR-11_DR-LTR     LTR                       1    193     (0) 2366960  
  1690   11.8 20.4  0.9  chr25              3384314  3384680 (34117371) C Kolobok-N5_DR     DNA/Kolobok-T2?        (47)    438       1 2366961  
   359   15.0  8.3  3.0  chr25              3384691  3384786 (34117265) C EnSpm-N23_DR      DNA/CMC-EnSpm         (259)    379     279 2366962  
   482    8.2  6.8  0.0  chr25              3384840  3384912 (34117139) C TDR2              DNA/TcMar-Tc1           (0)    937     860 2366963  
  3411    7.8  1.6  1.2  chr25              3384916  3385431 (34116620) C Mariner-N38_DR    DNA/TcMar-Tc1           (0)    547      30 2366964  
   464   11.9 17.6  1.4  chr25              3385326  3385444 (34116607) + CryptonV-N4_DR    DNA/Crypton-V          4960   5097  (8396) 2366965 *
   424   14.2 25.0  0.0  chr25              3385462  3385609 (34116442) C Kolobok-N5_DR     DNA/Kolobok-T2?        (26)    459     275 2366966  
   307   20.0  6.7  0.0  chr25              3385626  3385715 (34116336) + EnSpm-N23_DR      DNA/CMC-EnSpm           543    638     (0) 2366967  
  1658   12.5  6.3 14.8  chr25              3385939  3386259 (34115792) + DNA8-17_DR        DNA/hAT-Tip100         1307   1598   (215) 2366968  
   541   19.4  9.2  2.4  chr25              3386260  3386454 (34115597) + TDR9              DNA                       1    208     (0) 2366969  
   852    6.8  1.7  0.8  chr25              3386455  3386520 (34115531) C SINE2-5_DR        SINE/tRNA-V-RTE        (64)    218     152 2366970  
   828   13.0 11.8  0.0  chr25              3386520  3386688 (34115363) + DNAX-16_DR        DNA                     212    400    (23) 2366971 *
   282   16.6 12.5  8.0  chr25              3386686  3386829 (34115222) + hAT-27N1_DR       DNA/hAT-Ac               63    212   (519) 2366972 *
  2850    4.4  1.1  1.9  chr25              3386827  3387196 (34114855) C SINE2-3_DR        SINE/tRNA-V-RTE         (1)    367       1 2366973  
  1857   17.5  9.9 20.4  chr25              3387197  3387671 (34114380) C Helitron-2_DR     RC/Helitron          (3963)  23449   23049 2366974 *
  2170   10.0  2.5  0.9  chr25              3387393  3387716 (34114335) C SINE2-4_DR        SINE/tRNA-V-RTE        (36)    335       7 2366975  
  1324   20.4  3.1  6.7  chr25              3387717  3387780 (34114271) C hAT-N47B_DR       DNA/hAT-Tip100        (243)    745     371 2366976  
   391   18.3  6.9  9.4  chr25              3387762  3387936 (34114115) + hAT-27N1_DR       DNA/hAT-Ac              557    727     (4) 2366977 *
  1288    9.9  0.0  0.0  chr25              3387938  3388118 (34113933) + hAT-N66_DR        DNA/hAT-Charlie          15    195     (0) 2366978  
  2773    5.2  2.3  0.0  chr25              3388172  3388519 (34113532) + SINE2-3_DR        SINE/tRNA-V-RTE          13    368     (0) 2366979  
  1643   14.4  2.6  1.9  chr25              3388245  3388556 (34113495) C CryptonV-N2_DR    DNA/Crypton-V         (747)  15891   15578 2366980 *
   659   13.6 33.3  0.5  chr25              3388573  3388734 (34113317) + DNA-TTAA-2_DR     DNA                       1    215   (454) 2366981  
  3812    7.6  7.0  0.5  chr25              3388737  3389289 (34112762) + SINE3-1           SINE/5S-Deu-L2            2    590     (0) 2366982  
  1312   20.2  5.3  0.6  chr25              3389345  3389682 (34112369) + DNA-TTAA-2_DR     DNA                     316    669     (0) 2366983  
  8330    7.2  6.0  0.0  chr25              3389842  3390993 (34111058) + TC1DR3            DNA/TcMar-Tc1             1   1221     (4) 2366984  
   353   23.5  2.5  0.0  chr25              3390924  3391004 (34111047) + Merlin-2_DR       DNA/Merlin             4828   4910  (9011) 2366985 *
   254   14.3  0.0  0.0  chr25              3391363  3391404 (34110647) C Merlin-2_DR       DNA/Merlin           (7368)   6553    6512 2366986  
  2162    5.5  2.9  1.3  chr25              3393927  3394239 (34107812) C hAT-N100B_DR      DNA/hAT-Ac              (0)   1252     935 2366987  
  9079    4.8  5.0  1.1  chr25              3394249  3395437 (34106614) + LOOPERN1_DR       DNA/Kolobok-T2            1   1234     (0) 2366988  
   270    9.1  1.8  1.8  chr25              3395440  3395495 (34106556) C hAT-N100_DR       DNA/hAT-Ac            (320)    761     706 2366989  
   245   21.3 10.2  0.0  chr25              3395483  3395609 (34106442) C hAT-N166_DR       DNA/hAT-hAT5          (229)    311     172 2366990 *
  1703   10.3 12.3  4.3  chr25              3395636  3396000 (34106051) + HATN10_DR         DNA/hAT-Ac                2    394    (61) 2366991 *
  2017    7.9 17.4  0.1  chr25              3395980  3396336 (34105715) C hAT-N100_DR       DNA/hAT-Ac            (635)    617       1 2366987  
  5572    9.2  8.0  0.9  chr25              3396357  3397280 (34104771) C DNA-TA-7_DR       DNA/TcMar-Fot1          (0)    993       5 2366992  
   220   22.0  5.3  4.2  chr25              3397342  3397436 (34104615) C EnSpm-N27B_DR     DNA/CMC-EnSpm           (1)    172      77 2366993  
  1846    6.2  6.6  0.0  chr25              3397462  3397705 (34104346) C HATN7_DR          DNA/hAT                 (0)    595     336 2366994  
  1697   12.2 28.1  0.4  chr25              3397624  3398000 (34104051) C hAT-N137_DR       DNA/hAT-Ac            (746)   2825    2345 2366995 *
  1718    9.4 21.1  0.6  chr25              3397703  3398000 (34104051) C SINE2-4_DR        SINE/tRNA-V-RTE         (4)    367       9 2366996  
  1411   14.2 15.2  6.8  chr25              3398001  3398057 (34103994) C hAT-N47B_DR       DNA/hAT-Tip100        (212)    776     394 2366997  
   411   16.2  6.2  0.0  chr25              3398071  3398150 (34103901) C DNA-N24_DR        DNA                   (892)     85       1 2366998  
   423   10.0  0.0  0.0  chr25              3398951  3399010 (34103041) C L2-3_DRe          LINE/L2                 (8)   5060    5001 2366999  
  3174    3.9  5.2  0.0  chr25              3399011  3399397 (34102654) + DNA-2-2_DR        DNA                       1    407     (0) 2367000  
   347   20.2  8.1  3.9  chr25              3399398  3399546 (34102505) C L2-3_DRe          LINE/L2                (71)   4997    4843 2367001 *
   370   19.3  1.2  2.4  chr25              3399494  3399578 (34102473) + piggyBac-N9_DR    DNA/PiggyBac            788    871   (320) 2367002  
   440   20.2  8.7  0.0  chr25              3400265  3400368 (34101683) + HATN8_DR          DNA/Zisupton             32    144   (111) 2367003  
   557   11.2  1.0  0.0  chr25              3400390  3400487 (34101564) + DNA-N15_DR        DNA                     213    311    (94) 2367004  
  2959    3.7  8.2  0.0  chr25              3400496  3400871 (34101180) C DNA-2-2_DR        DNA                     (0)    407       1 2367005  
  1914   12.2  8.5  0.6  chr25              3400872  3401201 (34100850) C DNA8-17_DR        DNA/hAT-Tip100        (154)   1659    1304 2367006  
   202   17.3 17.3  0.0  chr25              3401199  3401250 (34100801) + DNA-N15_DR        DNA                     311    371    (34) 2367007 *
   308   21.1  5.7  3.3  chr25              3401438  3401525 (34100526) C DNA9-3_DR         DNA/MULE-MuDR?       (1449)   9930    9841 2367008 *
   313   27.3  0.0  1.3  chr25              3401459  3401536 (34100515) + EnSpm-N48B_DR     DNA/CMC-EnSpm           821    897  (6062) 2367009 *
   379   17.7  0.0  0.0  chr25              3401474  3401535 (34100516) C DNA8-17_DR        DNA/hAT-Tip100        (235)   1578    1517 2367010  
  2212    8.2 13.1  0.7  chr25              3401849  3402253 (34099798) + HATN10_DR         DNA/hAT-Ac                1    455     (0) 2367011  
   292   22.7 13.1  6.2  chr25              3402290  3402411 (34099640) C EnSpm-3_DR        DNA/CMC-EnSpm        (7745)    703     574 2367012  
   212   25.9  6.1 16.5  chr25              3402295  3402432 (34099619) + DNA8-3C_DR        DNA/hAT-Tip100            7    167   (135) 2367013 *
   216   15.4  0.0  0.0  chr25              3402433  3402471 (34099580) C hAT-N104_DR       DNA/hAT-Tip100         (84)    446     408 2367014  
   362   10.2  1.7  1.7  chr25              3402480  3402539 (34099512) C hAT-N102B_DR      DNA/hAT-Tip100        (847)     60       1 2367015  
  1549    4.7 11.6  0.0  chr25              3402784  3402998 (34099053) + Harbinger-N10_DR  DNA/PIF-Harbinger        89    328     (0) 2367016  
   684   19.9  2.9 11.4  chr25              3402999  3403103 (34098948) + ENSPM-6_DR        DNA/CMC-EnSpm         19556  19642 (12974) 2367017 *
  1034    1.7  0.0  1.7  chr25              3402999  3403119 (34098932) C TDR3B             DNA/hAT-Charlie        (72)    121       3 2367018  
   855   11.3  2.7  3.4  chr25              3403120  3403150 (34098901) C DNA-6-N5B_DR      DNA                  (1785)   1738    1709 2367019  
   387   10.8  1.5  0.0  chr25              3404392  3404456 (34097595) C DNAX-19_DR        DNA                   (323)    116      51 2367020  
   280   17.2 21.0  7.3  chr25              3407332  3407488 (34094563) + hAT-N53B_DR       DNA/hAT-Ac             2070   2246  (1931) 2367021 *
  1139    4.9  0.0  0.7  chr25              3407356  3407498 (34094553) C hAT-N53B_DR       DNA/hAT-Ac           (1966)   2211    2070 2367022  
   940   14.8  6.5  1.5  chr25              3408582  3408767 (34093284) C hAT-N59B_DR       DNA/hAT-Tip100        (447)    403     209 2367023 *
  1193   12.8  3.9  1.2  chr25              3408751  3408975 (34093076) + DNA-X-4_DR        DNA                     294    517   (728) 2367024 *
  1543   10.2 15.7  1.4  chr25              3408953  3409269 (34092782) + DNA-X-4_DR        DNA                     717   1078   (167) 2367025  
  3188    4.0  0.0  0.0  chr25              3409270  3409643 (34092408) C DNA-2-2_DR        DNA                     (0)    407      34 2367026  
  1007   13.2  0.6  7.1  chr25              3409659  3409838 (34092213) + DNA-X-4_DR        DNA                    1077   1245     (0) 2367027  
   572   15.3 15.3  3.4  chr25              3409840  3410022 (34092029) + DNA-N15_DR        DNA                     177    380    (25) 2367028  
   396   15.0  3.6  7.4  chr25              3410456  3410682 (34091369) C EnSpm-N25_DR      DNA/CMC-EnSpm        (3693)    993     597 2367029  
   367   13.8  0.7  2.9  chr25              3410478  3410619 (34091432) C DNA-2-32_DR       DNA/CMC-EnSpm?       (3167)   5615    5477 2367030 *
   684   12.4  2.5  3.4  chr25              3410494  3410750 (34091301) C Zisupton-7_DR     DNA/Zisupton         (4594)  12488   12264 2367031  
   424   11.6  0.0  3.9  chr25              3410683  3410763 (34091288) + DNA-TA-4_DR       DNA/TcMar              1460   1537  (8258) 2367032 *
   385   11.2  6.2  0.0  chr25              3410707  3410786 (34091265) C CryptonV-N5_DR    DNA/Crypton-V        (9220)  15317   15233 2367033 *
   205    6.8  0.0 30.8  chr25              3410714  3410798 (34091253) + DNA6-6_DR         DNA                    7363   7427  (3854) 2367034 *
   623   16.8 12.6  0.0  chr25              3411480  3411622 (34090429) + EnSpm-N27B_DR     DNA/CMC-EnSpm            13    173     (0) 2367035  
  2672    3.4  0.3  0.0  chr25              3411812  3412133 (34089918) + TC1DR3B           DNA/TcMar-Tc1           366    688   (201) 2367036  
   265   14.8  1.9  0.0  chr25              3412110  3412163 (34089888) C Polinton-4_DR     DNA/Maverick         (7580)  12707   12653 2367037 *
   296   18.2  4.5 15.0  chr25              3412505  3412516 (34089535) C IS3EU-1_DR        DNA/IS3EU            (4996)   3708    3707 2367038  
   603    9.4  0.0  3.1  chr25              3412517  3412615 (34089436) + EnSpm-N16_DR      DNA/CMC-EnSpm             1     96   (106) 2367039  
   283   13.0  3.7  0.0  chr25              3412622  3412675 (34089376) + hAT-N177_DR       DNA/hAT-Tip100          288    343   (627) 2367040  
   731   11.8 15.3  0.0  chr25              3412709  3412852 (34089199) + NonLTR-1B_DR      Retroposon             1038   1203     (2) 2367041  
   341   10.9  1.6  0.0  chr25              3412851  3412914 (34089137) C EnSpm-N16_DR      DNA/CMC-EnSpm         (137)     65       1 2367042 *
  1628    9.8 11.7  0.7  chr25              3413423  3413688 (34088363) + SINE2-4_DR        SINE/tRNA-V-RTE           9    303    (68) 2367043  
   400   16.0  1.3  1.3  chr25              3413621  3413679 (34088372) + HATN17_DR         DNA/hAT-Tip100          345    403  (1144) 2367044 *
   527    7.3  0.0  0.0  chr25              3413680  3413747 (34088304) + Harbinger-N10_DR  DNA/PIF-Harbinger         1     68   (260) 2367045 *
  1808    7.0  4.9  0.0  chr25              3413741  3413983 (34088068) C HATN8_DR          DNA/Zisupton            (0)    255       1 2367046  
  2005   10.9  0.0  0.0  chr25              3413984  3414256 (34087795) + Harbinger-N10_DR  DNA/PIF-Harbinger        55    327     (1) 2367047  
   601   12.6  0.0  0.0  chr25              3414257  3414337 (34087714) + hAT-N137_DR       DNA/hAT-Ac             2627   2707   (864) 2367048  
   492   21.9  5.7  0.0  chr25              3414261  3414383 (34087668) + Penelope-1_DR     LINE/Penelope          3788   3917   (529) 2367049 *
   556   14.7  3.7  5.7  chr25              3414338  3414358 (34087693) + EnSpm-N11_DR      DNA/CMC-EnSpm          3718   3823  (1530) 2367050  
  2232    5.7  0.0  0.0  chr25              3415104  3415383 (34086668) C hAT-N185_DR       DNA/hAT?               (55)    905     626 2367051  
  1413   13.6 11.0  0.3  chr25              3415410  3415727 (34086324) + DNA8-4A_DR        DNA/hAT-Charlie         568    919     (0) 2367052  
   220   16.2  2.7  0.0  chr25              3415696  3415732 (34086319) + hAT-N167B_DR      DNA/hAT-Charlie         908    945   (628) 2367053 *
   590   21.5 13.4  5.8  chr25              3416464  3416563 (34085488) C Kolobok-1_DR      DNA/Kolobok-T2        (993)   5310    5071 2367054  
   658   18.0  1.8  4.4  chr25              3416564  3416726 (34085325) C Academ-N1_DRe     DNA/Academ-1         (2795)   1233    1075 2367055  
   590   21.5 13.4  5.8  chr25              3416727  3416754 (34085297) C Kolobok-1_DR      DNA/Kolobok-T2        (993)   5070    4999 2367054  
  3605   10.7  1.1  0.9  chr25              3417027  3417594 (34084457) + DNA4-1B_DR        DNA/Sola-2               46    614     (0) 2367056  
  1815   18.7  7.4  1.0  chr25              3418058  3418134 (34083917) C Merlin-1_DR       DNA/Merlin           (5318)   5209    4753 2367057  
  2260    9.5  9.5  0.2  chr25              3418135  3418535 (34083516) C Mariner-N38_DR    DNA/TcMar-Tc1         (109)    438       1 2367058  
  1971    5.3  0.4  1.5  chr25              3418934  3419198 (34082853) C Kolobok-N6_DR     DNA/Kolobok-T2?         (0)    467     206 2367059  
  3771    7.5  2.9  0.2  chr25              3419199  3419721 (34082330) + HarbingerN3_DR    DNA/PIF-Harbinger         1    537   (527) 2367060  
  1967    8.5  5.8  0.0  chr25              3419736  3420030 (34082021) C Helitron-1N2_DR   RC/Helitron          (1876)    318       7 2367061  
  4398   10.0  6.3  6.3  chr25              3420111  3420966 (34081085) C HATN13B_DR        DNA/hAT-Ac              (2)    903      48 2367062  
   266   16.4  2.8  5.8  chr25              3420929  3420966 (34081085) + DNA2-16_DR        DNA                   13803  13838  (4213) 2367063 *
  7134    1.2  8.0  0.0  chr25              3420967  3421809 (34080242) C hAT-N163C_DR      DNA/hAT-Charlie         (0)    910       1 2367064  
   387   15.5  5.3  4.2  chr25              3421810  3421861 (34080190) + DNA2-16_DR        DNA                   14037  14089  (3962) 2367065  
   333   18.9 17.8  6.0  chr25              3422042  3422062 (34079989) + DNA-8-9_DR        DNA/hAT-Ac             3255   3290   (429) 2367066  
  2014   12.8 10.2  0.0  chr25              3422063  3422414 (34079637) + HE1_DR1           SINE/tRNA-V-RTE           1    388    (14) 2367067  
   207   14.0 10.3  1.6  chr25              3422958  3423015 (34079036) C Copia-20_DR-LTR   LTR/Gypsy?            (232)    229     167 2367068  
  1639    8.3  0.4  0.8  chr25              3423506  3423747 (34078304) + TC1DR2            DNA/TcMar-Tc1             1    241   (635) 2367069  
  4775    3.1  1.9  0.5  chr25              3423753  3424333 (34077718) + TZF28B            DNA/TcMar-Tc1           861   1449   (165) 2367070  
  1552    4.7  3.3 28.5  chr25              3424329  3424747 (34077304) C L1-62_DR          LINE/L1                 (6)   1193     857 2367071 *
  1179    9.1  0.5  3.7  chr25              3424738  3424931 (34077120) C TZF28B            DNA/TcMar-Tc1        (1426)    188       1 2367072 *
   314   15.8  0.0  8.6  chr25              3424948  3425023 (34077028) C EnSpm-N21_DR      DNA/CMC-EnSpm         (409)     70       1 2367073  
   384   18.5  6.5  1.0  chr25              3425745  3425835 (34076216) + DNAX-16_DR        DNA                      95    190   (233) 2367074  
  2422    9.9  1.1  0.3  chr25              3425836  3426191 (34075860) + LOOPERN4B_DR      DNA/Kolobok-T2            1    359   (144) 2367075  
  1673   12.9  3.4  0.4  chr25              3426204  3426468 (34075583) + L2-1_DR           LINE/L2                3910   4182   (803) 2367076  
   436   18.7 18.8  8.3  chr25              3426474  3426793 (34075258) + hAT-N131_DR       DNA/hAT-Ac             1059   1409   (655) 2367077 *
  1445   16.7 22.5  4.8  chr25              3426542  3427176 (34074875) + DNA-5-4_DR        DNA                     223    964   (108) 2367078  
   292   20.4  0.0 13.3  chr25              3427173  3427257 (34074794) + Gypsy-213_DR-I    LTR/Gypsy              1209   1283  (1030) 2367079 *
   635    9.2  0.0  3.1  chr25              3427225  3427238 (34074813) + hAT-N59B_DR       DNA/hAT-Tip100          201    211   (639) 2367080  
   568   11.3  9.3  1.7  chr25              3427239  3427346 (34074705) + hAT-N152_DR       DNA/hAT-Blackjack         1    116   (214) 2367081  
   388   17.2 13.9  0.7  chr25              3427347  3427367 (34074684) + TE-X-1B_DR        DNA                     454    599   (810) 2367082  
   606   11.3  2.6  8.2  chr25              3427473  3427588 (34074463) + DNA-5-4_DR        DNA                     963   1072     (0) 2367083  
   690   25.4  9.8  0.0  chr25              3427591  3427814 (34074237) + Mariner-7_DR      DNA/TcMar-Tc1           946   1191   (396) 2367084  
   245   17.5  7.9  0.0  chr25              3427913  3427975 (34074076) + Helitron-N3B_DR   RC/Helitron            5212   5279  (1325) 2367085  
   245   17.0  1.9  0.0  chr25              3427990  3428042 (34074009) C Mariner-6_DR      DNA/TcMar-Tc1        (1341)    288     235 2367086  
  2434    8.9  7.7  3.7  chr25              3428048  3428465 (34073586) + TDR13B2           DNA                       1    434   (345) 2367087  
   364   26.9  1.4  1.4  chr25              3428485  3428523 (34073528) + DNA9-3_DR         DNA/MULE-MuDR?         5636   5778  (5601) 2367088  
   820    6.8  0.0  1.0  chr25              3428524  3428627 (34073424) + TDR13B2           DNA                     677    779     (0) 2367089  
   441   10.9  1.8  2.7  chr25              3428628  3428732 (34073319) + Harbinger-1_DR    DNA/PIF-Harbinger       774    877  (3032) 2367090  
   349   10.3  7.7  0.0  chr25              3428630  3428746 (34073305) + Gypsy123-I_DR     LTR/Gypsy               536    661  (4753) 2367091 *
   423    7.8  0.0  1.0  chr25              3428666  3428769 (34073282) + EnSpm-N40B_DR     DNA/CMC-EnSpm          2204   2306  (3201) 2367092  
   377   18.4  1.9  2.9  chr25              3428738  3428843 (34073208) + Mariner-N38_DR    DNA/TcMar-Tc1           385    489    (58) 2367093 *
   263   12.9  5.3 11.3  chr25              3428770  3428796 (34073255) + Zisupton-6_DR     DNA/Zisupton           1242   1365 (20751) 2367094 *
  7164    6.1  7.8  0.0  chr25              3429471  3430435 (34071616) C TC1DR3            DNA/TcMar-Tc1          (11)   1214     175 2367095  
   201    6.3  0.0  3.1  chr25              3430435  3430467 (34071584) C EnSpm-N48B_DR     DNA/CMC-EnSpm        (6027)    932     901 2367096 *
  1264   17.5  9.8  2.0  chr25              3430465  3430738 (34071313) C EnSpm-N48B_DR     DNA/CMC-EnSpm        (4311)   2648    2354 2367097  
  1069   19.9  2.7 21.2  chr25              3430468  3430536 (34071515) C TDR17B            DNA/Sola-1            (771)    775     669 2367098 *
  1338   10.0  4.5  1.4  chr25              3430537  3430738 (34071313) + SINE2-4_DR        SINE/tRNA-V-RTE         161    368     (3) 2367099  
  1069   19.9  2.7 21.2  chr25              3430739  3430907 (34071144) C TDR17B            DNA/Sola-1            (771)    668     403 2367098  
   696   22.4  5.3  4.9  chr25              3431303  3431546 (34070505) + Kolobok-N5_DR     DNA/Kolobok-T2?           4    248   (237) 2367100  
   249   17.6  5.9  0.0  chr25              3431615  3431665 (34070386) + Kolobok-N5_DR     DNA/Kolobok-T2?         363    416    (69) 2367101  
   216   13.3  2.2  2.2  chr25              3431753  3431798 (34070253) + Zisupton-3_DR     DNA/Zisupton           4580   4625  (3330) 2367102  
   810   14.6  0.8  0.0  chr25              3431822  3431951 (34070100) + Zisupton-3_DR     DNA/Zisupton           4720   4850  (3105) 2367103  
   290   14.4  2.9  9.2  chr25              3432026  3432094 (34069957) + Zisupton-3_DR     DNA/Zisupton           5479   5543  (2412) 2367104 *
  1152   16.1 25.6  1.6  chr25              3432094  3432402 (34069649) + TE-X-8_DR         Unknown                   1    382   (102) 2367105  
  3260   16.5  7.3  1.2  chr25              3432454  3433080 (34068971) C TDR13B            DNA                    (98)    665       1 2367106  
  1354   10.6 48.1  0.4  chr25              3433081  3433440 (34068611) C HARBINGERN2B_DR   DNA/PIF-Harbinger     (268)    531       1 2367107  
   626   11.7  3.9  0.0  chr25              3433455  3433557 (34068494) + DNA11TA1B_DR      DNA/CMC-EnSpm            85    191    (12) 2367108  
   542   28.1  7.6  7.8  chr25              3434227  3435503 (34066548) C MOSAT_DR          Satellite            (1012)   1274       1 2367109  
   249   26.5  1.9  9.3  chr25              3435591  3435694 (34066357) C DNA-6-N5B_DR      DNA                  (1567)   1956    1860 2367110 *
  1571    3.9  0.0  0.0  chr25              3435624  3435805 (34066246) C hAT-N141_DR       DNA/hAT-Charlie         (1)    193      12 2367111  
   444   25.2 11.6  5.5  chr25              3435805  3436320 (34065731) C MOSAT_DR          Satellite            (1052)   1035     490 2367112 *
   769   22.3  7.3  1.4  chr25              3435806  3435820 (34066231) + EnSpm-N10_DR      DNA/CMC-EnSpm          6061   6213  (3095) 2367113  
   204   16.1  3.6  0.0  chr25              3436314  3436369 (34065682) C DNA-TA-4_DR       DNA/TcMar            (5059)   4736    4679 2367114 *
  1324   10.4  0.0 13.3  chr25              3436346  3436441 (34065610) C hAT-N154_DR       DNA/hAT-Tip100        (993)    402     337 2367115  
  1571    3.9  0.0  0.0  chr25              3436442  3436623 (34065428) C hAT-N141_DR       DNA/hAT-Charlie         (1)    193      12 2367116  
   515   28.3  8.0  6.5  chr25              3436645  3437422 (34064629) C MOSAT_DR          Satellite            (1131)    956     168 2367117  
  8432    6.2  7.1  0.1  chr25              3437887  3439030 (34063021) C TC1DR3            DNA/TcMar-Tc1           (0)   1225       2 2367118  
   251   14.7  5.0 10.6  chr25              3438969  3439001 (34063050) C EnSpm-6N1_DR      DNA/CMC-EnSpm        (8084)   1152    1059 2367119 *
   316   15.2  6.1  0.0  chr25              3439002  3439067 (34062984) + Merlin-2_DR       DNA/Merlin             4872   4941  (8980) 2367120 *
  1670   15.2  3.3 10.0  chr25              3439029  3439077 (34062974) + EnSpm-6N1_DR      DNA/CMC-EnSpm          1030   1348  (7888) 2367121  
  2698   10.1  2.8  3.2  chr25              3439078  3439547 (34062504) + Mariner-N38_DR    DNA/TcMar-Tc1            30    497    (50) 2367122  
  1670   15.2  3.3 10.0  chr25              3439548  3439561 (34062490) + EnSpm-6N1_DR      DNA/CMC-EnSpm          1349   1454  (7782) 2367121  
   361   11.0  2.0  1.4  chr25              3439740  3439763 (34062288) C Helitron-2_DR     RC/Helitron          (3674)  23738   23630 2367123  
   240   11.5  0.0  3.3  chr25              3439764  3439826 (34062225) + DNA-N43_DR        DNA/TcMar-Fot1          636    696   (358) 2367124 *
   292   14.6  0.0  7.2  chr25              3439775  3439848 (34062203) C EnSpm-9_DR        DNA/CMC-EnSpm        (7564)   1056     988 2367125  
   237   27.0  1.0  2.0  chr25              3439849  3439876 (34062175) C hAT-N159_DR       DNA/hAT-Ac            (296)   1526    1426 2367126  
   947   19.8  0.0 20.2  chr25              3439979  3440010 (34062041) C DNA8-10_DR        DNA/hAT-Ac           (1797)   2221    1980 2367127  
  1835    7.9  3.1  2.3  chr25              3440011  3440269 (34061782) C SINE2-3_DR        SINE/tRNA-V-RTE         (2)    366     106 2367128  
   299    9.6  1.9  1.9  chr25              3440269  3440321 (34061730) C hAT-N198_DR       DNA/hAT-Charlie       (456)    943     891 2367129 *
   271   11.8  0.0  2.0  chr25              3440304  3440355 (34061696) C Zisupton-6_DR     DNA/Zisupton         (1089)  21027   20977 2367130 *
   330    5.5 16.4  0.0  chr25              3440316  3440370 (34061681) C Mariner-6_DR      DNA/TcMar-Tc1        (1295)    334     271 2367131  
   708   18.1 11.1  1.4  chr25              3440500  3440510 (34061541) + Mariner-N2_DR     DNA/TcMar              1299   1364  (2602) 2367132  
   927    9.4 10.7  0.0  chr25              3440511  3440669 (34061382) C HE1_DR1           SINE/tRNA-V-RTE        (19)    383     208 2367133  
   708   18.1 11.1  1.4  chr25              3440670  3440689 (34061362) + Mariner-N2_DR     DNA/TcMar              1365   1506  (2460) 2367132  
  1313    8.6  7.4  4.8  chr25              3440713  3441014 (34061037) + DNA8-22_DR        DNA                       5    208   (577) 2367134  
  1624    6.8 16.8  0.0  chr25              3441015  3441264 (34060787) C TDR2              DNA/TcMar-Tc1         (645)    292       1 2367135  
   499   25.3 16.0  3.9  chr25              3441265  3441426 (34060625) + EnSpm-6N1_DR      DNA/CMC-EnSpm          3618   3803  (5433) 2367136 *
   994   10.6 20.6  0.0  chr25              3441265  3441434 (34060617) C HE1_DR1           SINE/tRNA-V-RTE       (192)    210       6 2367137  
   378   26.1  2.3  0.0  chr25              3441361  3441427 (34060624) C EnSpm-N40_DR      DNA/CMC-EnSpm        (2896)   2498    2430 2367138 *
  5668    4.6  4.2  0.0  chr25              3441428  3442145 (34059906) C DNA-1-5_DR        DNA                     (0)    748       1 2367139  
  3706    7.9  1.1  1.7  chr25              3442167  3442696 (34059355) C L2-1_DR           LINE/L2                 (0)   4985    4459 2367140  
  5006    9.9 11.8  3.7  chr25              3442772  3443688 (34058363) C hAT-N47B_DR       DNA/hAT-Tip100          (0)    988       1 2367141  
   263   18.5  0.0  0.0  chr25              3443705  3443758 (34058293) + CryptonV-N7_DR    DNA/Crypton-V           207    260    (24) 2367142  
   380   13.8 39.5  1.1  chr25              3444240  3444444 (34057607) + CryptonV-N6_DR    DNA/Crypton-V           249    531    (31) 2367143  
  2181   11.9  2.6  0.8  chr25              3444455  3444801 (34057250) + Kolobok-4N1_DR    DNA/Kolobok-T2            1    353  (1316) 2367144  
   434    8.9  1.5  1.5  chr25              3444782  3444794 (34057257) C DNA2-16_DR        DNA                  (3949)  14102   14090 2367145 *
  5653    6.2  3.3  7.0  chr25              3444795  3445731 (34056320) + HATN13B_DR        DNA/hAT-Ac                1    905     (0) 2367146  
  5101    9.5 29.8  0.2  chr25              3445732  3446760 (34055291) + Kolobok-4N1_DR    DNA/Kolobok-T2          334   1669     (0) 2367147  
   804   16.6  0.0  0.7  chr25              3446761  3446897 (34055154) C LINEX-1_DR        Retroposon             (17)    788     653 2367148  
   737    6.0 30.8  0.0  chr25              3446898  3447030 (34055021) C TC1DR3            DNA/TcMar-Tc1           (0)   1225    1052 2367149  
   542   26.0 10.0  0.8  chr25              3447047  3447275 (34054776) C TC1DR3            DNA/TcMar-Tc1         (377)    848     599 2367149  
  2122    8.1  2.7  0.7  chr25              3448950  3449241 (34052810) + TC1DR3            DNA/TcMar-Tc1            12    309   (916) 2367150  
   387   11.1  3.1  1.5  chr25              3449242  3449305 (34052746) C hAT-N117_DR       DNA/hAT-Tip100          (0)   2657    2593 2367151 *
  3493   13.1  3.0  2.9  chr25              3449301  3449930 (34052121) C hAT-N117_DR       DNA/hAT-Tip100       (2026)    631       1 2367152  
  5972    5.7  7.1  0.2  chr25              3449931  3450752 (34051299) + TC1DR3            DNA/TcMar-Tc1           302   1179    (46) 2367153  
   253    5.3 10.5  0.0  chr25              3452358  3452388 (34049663) C Merlin-1_DR       DNA/Merlin           (8318)   2209    2173 2367154  
  3532    6.1  1.1  4.0  chr25              3452389  3452921 (34049130) C Mariner-N38_DR    DNA/TcMar-Tc1           (0)    547      30 2367155  
   754   15.4 11.1  1.1  chr25              3452771  3452941 (34049110) + Kolobok-4_DR      DNA/Kolobok-T2         3314   3501  (3130) 2367156 *
   202   15.8  0.0  0.0  chr25              3452915  3452937 (34049114) + IS3EU-3_DR        DNA/IS3EU              2006   2028  (7658) 2367157 *
   894   13.1  1.9  3.9  chr25              3452938  3453096 (34048955) C LTR-11_DR-LTR     LTR                     (0)    193      38 2367158  
   295   25.4  1.5  0.0  chr25              3453105  3453171 (34048880) + LTR-11_DR-LTR     LTR                     126    193     (0) 2367159  
   515   12.1 15.6  2.0  chr25              3453724  3453858 (34048193) C ANGEL             DNA/hAT                 (8)    301     149 2367160  
   383   21.7  3.3  0.0  chr25              3453972  3454063 (34047988) C EnSpm-17_DR       DNA/CMC-EnSpm        (5947)   3329    3235 2367161 *
   617   13.2  2.6  2.6  chr25              3453983  3454099 (34047952) C ANGEL             DNA/hAT               (192)    117       1 2367160  
   455   17.8  3.3  6.2  chr25              3454100  3454134 (34047917) C hAT-N134_DR       DNA/hAT?              (323)    742     712 2367162 *
   614   16.8  8.0  1.2  chr25              3454130  3454280 (34047771) C ANGEL             DNA/Kolobok           (148)    161       1 2367163  
   292   15.4  9.0  0.0  chr25              3454293  3454370 (34047681) C EnSpm-N6B_DR      DNA/CMC-EnSpm?       (2654)    596     512 2367164 *
   295   20.9  1.7 13.5  chr25              3454304  3454419 (34047632) + EnSpm-N13_DR      DNA/CMC-EnSpm         20572  20675  (1474) 2367165 *
   580   18.2  2.5  0.0  chr25              3454325  3454445 (34047606) C ANGEL             DNA/Kolobok           (185)    124       1 2367166  
   319   22.7  8.8  2.8  chr25              3454332  3454467 (34047584) + IS4EU-1_DR        DNA/PIF-ISL2EU         2272   2415  (2589) 2367167 *
   715   17.7  6.2 15.2  chr25              3454832  3455137 (34046914) C Dada-U1A_DR       DNA/Dada             (7539)   3440    3159 2367168  
  3384   14.7 14.1  1.9  chr25              3455248  3455936 (34046115) + TDR13             DNA                       2    772     (0) 2367169  
   806   18.1 10.6  0.8  chr25              3456694  3456910 (34045141) + hAT-N133_DR       DNA/hAT-Ac              118    355   (268) 2367170  
   271    9.8  0.0  5.9  chr25              3456872  3456925 (34045126) + EnSpmN1_DR        DNA/CMC-EnSpm          4612   4662  (1919) 2367171 *
  2615    9.2 12.7  0.0  chr25              3456955  3457378 (34044673) C LOOPERN4B_DR      DNA/Kolobok-T2         (24)    479       2 2367172  
   222    2.9  2.9  0.0  chr25              3457573  3457607 (34044444) + RTEX-2_DR         LINE/RTE-X             2859   2894   (366) 2367173  
  1062   17.3  9.5  4.2  chr25              3457906  3458200 (34043851) + DNA-N44_DR        DNA/Kolobok-T2           51    360   (172) 2367174  
   242   26.9  0.0  1.3  chr25              3458188  3458200 (34043851) + DNA6-1_DR         DNA/hAT-hAT5            514    525   (624) 2367175 *
  1169   16.7  5.7  1.4  chr25              3458201  3458479 (34043572) + ANGEL             DNA/Kolobok               1    291    (18) 2367176  
   888   15.3  4.7  1.1  chr25              3458482  3458653 (34043398) + DNA-N44_DR        DNA/Kolobok-T2          355    532     (0) 2367177  
   369   27.2  6.8  4.5  chr25              3458946  3459269 (34042782) C EnSpm-11_DR       DNA/CMC-EnSpm        (7802)   1201     871 2367178 *
  2228   30.2  4.5  5.4  chr25              3459003  3460620 (34041431) + IS3EU-1N1_DR      DNA/IS3EU               104   1707   (281) 2367179  
  2321   12.1  1.7 43.7  chr25              3461529  3462479 (34039572) C EnSpm-4_DR        DNA/CMC-EnSpm        (6397)   2643    1971 2367180 *
  3670   11.5 25.2  0.5  chr25              3461699  3462486 (34039565) C DNA-6-N9_DR       DNA                    (86)   1073      92 2367181  
   530   19.8  3.2  0.0  chr25              3462377  3462502 (34039549) + EnSpm-7_DR        DNA/CMC-EnSpm          2720   2849  (8185) 2367182 *
   293   19.6  3.0  0.0  chr25              3462530  3462633 (34039418) C EnSpm-7_DR        DNA/CMC-EnSpm        (8988)   2046    1976 2367183  
   250   13.0  2.2  0.0  chr25              3462615  3462660 (34039391) + EnSpm-7_DR        DNA/CMC-EnSpm          2808   2854  (8180) 2367184 *
  1243    6.3  1.1  0.6  chr25              3462658  3462832 (34039219) + EnSpm-4_DR        DNA/CMC-EnSpm          2470   2645  (6395) 2367185  
   710   10.1  1.2 13.3  chr25              3463060  3463089 (34038962) + Zisupton-6_DR     DNA/Zisupton           1099   1122 (20994) 2367186  
   308   14.7  1.2  4.8  chr25              3463090  3463175 (34038876) + IS3EU-1_DR        DNA/IS3EU              6593   6675  (2029) 2367187 *
   343    8.4  0.0  1.4  chr25              3463105  3463176 (34038875) + DNA8-25_DR        DNA                     753    823  (3144) 2367188  
   710   10.1  1.2 13.3  chr25              3463177  3463411 (34038640) + Zisupton-6_DR     DNA/Zisupton           1123   1313 (20803) 2367186 *
  3686    9.5  8.2  2.2  chr25              3463278  3463914 (34038137) C Merlin-1_DR       DNA/Merlin           (8290)   2237    1564 2367189  
   675   19.7  7.5  1.4  chr25              3463738  3463938 (34038113) C ENSPM-6_DR        DNA/CMC-EnSpm       (18485)  14131   13919 2367190 *
   619   13.6  1.4 23.2  chr25              3463845  3464064 (34037987) C Zisupton-6_DR     DNA/Zisupton        (12662)   9454    9274 2367191 *
   351   12.5  0.0  1.6  chr25              3464014  3464078 (34037973) + Zisupton-6_DR     DNA/Zisupton           9325   9388 (12728) 2367192 *
   330    9.2  0.0  1.3  chr25              3464079  3464090 (34037961) C DNA9-6_DR         DNA                   (388)   7496    7421 2367193  
   265   13.5  3.1  2.0  chr25              3464091  3464111 (34037940) + P-1_DR            DNA/P                  7298   7396  (2572) 2367194  
   222   10.2  2.6 13.6  chr25              3464112  3464127 (34037924) C EnSpm-22N2_DR     DNA/CMC-EnSpm        (3153)   2394    2292 2367195  
   280   28.6  1.6  0.0  chr25              3464261  3464386 (34037665) + IS3EU-1N1_DR      DNA/IS3EU              1464   1591   (397) 2367196  
  1148   15.6  1.1  3.5  chr25              3464693  3464952 (34037099) + Merlin-N3_DR      DNA/Merlin                1    254     (1) 2367197  
  1157   15.0 19.9  0.0  chr25              3465022  3465327 (34036724) C Merlin-N1_DR      DNA/Merlin              (0)    369       3 2367198  
   650    9.9  0.7  6.0  chr25              3465603  3465742 (34036309) C hAT-N91_DR        DNA/hAT-Ac             (60)    295     163 2367199  
   577   16.7 12.8  7.0  chr25              3466033  3466180 (34035871) + Zator-N1_DR       DNA/Zator?                1    156   (399) 2367200  
   946   16.1  2.2  4.5  chr25              3466216  3466443 (34035608) + Merlin-N3_DR      DNA/Merlin               32    254     (1) 2367201  
  1707    9.7  1.4  1.9  chr25              3466481  3466741 (34035310) C DNA2-16_DR        DNA                  (4017)  14034   13835 2367202  
   453   25.8  6.6  6.6  chr25              3466523  3466779 (34035272) + EnSpm-N10_DR      DNA/CMC-EnSpm          5987   6243  (3065) 2367203 *
   256   19.7 14.1 10.1  chr25              3467780  3468373 (34033678) + SAT-20_DR         Satellite                 1    617   (602) 2367204  
   281   14.3 23.7  1.4  chr25              3468880  3468973 (34033078) + SAT-20_DR         Satellite                 1    115    (43) 2367204  
   251   16.6 15.1  2.1  chr25              3469220  3469305 (34032746) + SAT-20_DR         Satellite               927   1023   (167) 2367204  
   204   15.2  0.0  3.0  chr25              3472909  3472942 (34029109) + LTR-11_DR-LTR     LTR                       1     33   (160) 2367205  
  1200   14.1  0.5  0.5  chr25              3473436  3473620 (34028431) + LTR-11_DR-LTR     LTR                       9    193     (0) 2367205  
  1100   17.9  0.5  0.5  chr25              3474105  3474289 (34027762) + LTR-11_DR-LTR     LTR                       9    193     (0) 2367206  
   357   20.5  3.6  1.2  chr25              3474323  3474406 (34027645) C CryptonV-N1_DR    DNA/Crypton-V        (1990)   8061    7976 2367207 *
  2045   12.1  0.3  0.0  chr25              3474336  3474641 (34027410) C HE1_DR1           SINE/tRNA-V-RTE        (95)    307       1 2367208  
   367   26.3  0.0  3.0  chr25              3474561  3474662 (34027389) C EnSpm-N40_DR      DNA/CMC-EnSpm        (2898)   2496    2398 2367209 *
   282   18.3  1.7  0.0  chr25              3475554  3475613 (34026438) + Harbinger-2N2_DR  DNA/PIF-Harbinger         5     65   (561) 2367210  
   358   15.8  3.7  0.0  chr25              3475717  3475798 (34026253) + DNAX-16_DR        DNA                     244    328    (95) 2367211  
  6603    8.9  1.2  0.5  chr25              3475804  3476734 (34025317) C TDR2              DNA/TcMar-Tc1           (0)    937       1 2367212  
   252   18.5 14.1  1.2  chr25              3476738  3476808 (34025243) + DNAX-16_DR        DNA                     337    416     (7) 2367213  
  1137    9.1  6.3 10.4  chr25              3476831  3476857 (34025194) C hAT-N145_DR       DNA/hAT-Ac            (484)   1107     925 2367214  
  1554    5.7  7.3  1.2  chr25              3476858  3477090 (34024961) C TDR17             DNA/Sola-1              (0)    248       2 2367215  
  1099   20.8  1.3  7.0  chr25              3477244  3477279 (34024772) C DNA9-3_DR         DNA/MULE-MuDR?       (1429)   9950    9667 2367216 *
  1142   17.8  7.0  1.2  chr25              3477252  3477495 (34024556) + DNA-2-32_DR       DNA/CMC-EnSpm?         3790   4047  (4735) 2367217 *
  1848   10.3  0.0  0.8  chr25              3477280  3477543 (34024508) C SINE2-4_DR        SINE/tRNA-V-RTE        (69)    302      41 2367218  
   246   23.9 11.4  1.5  chr25              3477933  3477943 (34024108) C EnSpm-N1_DR       DNA/CMC-EnSpm        (1577)    953     823 2367219  
   540   12.0 14.8  0.0  chr25              3477948  3478055 (34023996) + ANGEL             DNA/Kolobok               1    124   (185) 2367220  
   315   25.9  0.0  3.5  chr25              3478050  3478137 (34023914) C Polinton-1N1_DR   DNA/Maverick         (1274)  14195   14111 2367221 *
  2014   13.7  0.9  0.0  chr25              3478063  3478377 (34023674) C HE1_DR1           SINE/tRNA-V-RTE        (83)    319       2 2367222  
  3157    2.4  0.0 12.8  chr25              3478889  3479357 (34022694) C DNA-2-2_DR        DNA                     (0)    407       1 2367223  
   722   27.8  7.2 11.1  chr25              3479454  3480925 (34021126) + MOSAT_DR          Satellite                 1   1414   (980) 2367224  
   234   24.0  8.0  0.0  chr25              3480874  3480948 (34021103) + Helitron-N5_DR    RC/Helitron            2050   2130  (7379) 2367225 *
   396   26.3  0.0  0.0  chr25              3481202  3481296 (34020755) C CryptonV-N5_DR    DNA/Crypton-V       (20021)   4516    4422 2367226 *
   464   19.3  0.0  0.0  chr25              3481215  3481297 (34020754) + EnSpm-N48B_DR     DNA/CMC-EnSpm           750    832  (6127) 2367227  
  1489   13.3  0.4  0.0  chr25              3481298  3481545 (34020506) C Mariner-N38_DR    DNA/TcMar-Tc1           (0)    547     299 2367228  
   873   11.6 11.4 12.5  chr25              3481546  3481869 (34020182) C hAT-N110_DR       DNA/hAT?                (0)    697     377 2367229  
  7627   10.3  1.3  3.6  chr25              3481873  3483054 (34018997) + DNA-8-3_DR        DNA/P                     9   1163     (0) 2367230  
   688   22.2 11.5  2.2  chr25              3483061  3483313 (34018738) C hAT-N110_DR       DNA/hAT?              (324)    373      98 2367229 *
  1667   12.4  8.2  0.0  chr25              3483308  3483589 (34018462) C Kolobok-N5_DR     DNA/Kolobok-T2?       (180)    305       1 2367231  
   940   12.7  0.2  2.5  chr25              3483858  3484025 (34018026) C HATN17_DR         DNA/hAT-Tip100       (1058)    489     345 2367232 *
  1867   22.1  7.1 11.1  chr25              3483894  3484514 (34017537) C DNAX-23_DR        DNA                  (1425)  10376    9456 2367233  
  2459    7.8  0.0  1.5  chr25              3484515  3484853 (34017198) + HE2_DR            SINE/tRNA-V-RTE          30    363     (0) 2367234  
  2029   21.6  5.3  6.8  chr25              3484517  3485213 (34016838) C Merlin-1_DR       DNA/Merlin           (5857)   4670    3984 2367235 *
  1755   22.7  5.8  7.1  chr25              3484721  3485076 (34016975) + Merlin-1_DR       DNA/Merlin             3977   4692  (5835) 2367236 *
  1770   12.6  5.7  5.4  chr25              3485077  3485445 (34016606) C HE1_DR1           SINE/tRNA-V-RTE        (23)    379      10 2367237  
   405   24.4 10.1  2.2  chr25              3485299  3485466 (34016585) C DIRS-9C_DR        LTR/Ngaro             (218)   7166    6986 2367238 *
   212   13.0  8.7  0.0  chr25              3485461  3485506 (34016545) C EnSpm-N27B_DR     DNA/CMC-EnSpm          (70)    103      54 2367239 *
   279    9.3  2.3  0.0  chr25              3485489  3485531 (34016520) + EnSpm-N27B_DR     DNA/CMC-EnSpm           130    173     (0) 2367240  
  2905    7.7  2.1  0.9  chr25              3485973  3486392 (34015659) C L1-61_DR          LINE/L1                 (9)   5210    4786 2367241  
   326   23.7  6.2  0.0  chr25              3486635  3486731 (34015320) + DNA8-9_DR         DNA/hAT-Ac              770    872   (579) 2367242 *
   467   25.0  5.5  4.8  chr25              3486646  3486809 (34015242) + DNA-2-32_DR       DNA/CMC-EnSpm?         2442   2606  (6176) 2367243 *
  2137    9.1  8.5  0.3  chr25              3486683  3487012 (34015039) + SINE2-3_DR        SINE/tRNA-V-RTE          12    368     (0) 2367244  
  1898   22.3  8.1  3.8  chr25              3487013  3487358 (34014693) C Merlin-1_DR       DNA/Merlin           (5831)   4685    3987 2367245  
   943   17.8  2.0  3.5  chr25              3487210  3487232 (34014819) + EnSpm-N48B_DR     DNA/CMC-EnSpm          2321   2463  (4496) 2367246 *
  1251    6.9  2.9  0.0  chr25              3487233  3487406 (34014645) C SINE2-4_DR        SINE/tRNA-V-RTE         (0)    371     193 2367247  
   311   13.0  2.4  6.3  chr25              3487527  3487608 (34014443) C hAT-N79_DR        DNA/hAT-Ac           (1372)    717     639 2367248  
   225   18.2  1.3  9.6  chr25              3487544  3487622 (34014429) C CryptonV-N3_DR    DNA/Crypton-V       (11072)   9591    9519 2367249 *
   217   20.8  2.3 12.5  chr25              3487654  3487741 (34014310) + hAT-N115_DR       DNA/hAT                 692    771   (358) 2367250 *
   840   13.8 16.3  0.0  chr25              3487737  3487939 (34014112) + DNA-1-7_DR        DNA/PIF-Harbinger       990   1225   (213) 2367251  
   514    9.6  7.1  8.0  chr25              3487939  3488051 (34014000) + EnSpm-N21_DR      DNA/CMC-EnSpm           368    479     (0) 2367252 *
   554   14.2  0.7  6.2  chr25              3488246  3488380 (34013671) + EnSpm-N16_DR      DNA/CMC-EnSpm             1    128    (74) 2367253  
  3013    5.9  5.1  2.1  chr25              3488382  3488849 (34013202) C hAT-N143_DR       DNA/hAT-Charlie         (0)   1105     624 2367254  
  1877    7.4 37.9  0.0  chr25              3488842  3489123 (34012928) C hAT-N143_DR       DNA/hAT-Charlie       (716)    389       1 2367254 *
   571    5.0  2.5  0.0  chr25              3489124  3489203 (34012848) C EnSpm-N16_DR      DNA/CMC-EnSpm         (120)     82       1 2367255  
  1447   10.3  9.7  2.7  chr25              3489441  3489718 (34012333) C Kolobok-N10_DR    DNA/Kolobok             (0)    643     347 2367256  
   215   13.9  0.0 24.6  chr25              3489679  3489764 (34012287) C DNA8-28_DR        DNA/hAT              (3513)   3629    3561 2367257 *
  2936    3.1  0.0  0.8  chr25              3489712  3490071 (34011980) C HE2_DR            SINE/tRNA-V-RTE         (4)    359       3 2367258  
   604    6.5  0.0  0.0  chr25              3490143  3490219 (34011832) + Kolobok-N10_DR    DNA/Kolobok             327    403   (240) 2367259  
  1190   11.1  5.5  1.0  chr25              3490222  3490405 (34011646) C Kolobok-1N2_DR    DNA/Kolobok-T2         (75)    615     423 2367260  
  4033    4.7  8.0  0.0  chr25              3490406  3490933 (34011118) + DNA-1-5_DR        DNA                       1    570   (178) 2367261  
  2711    6.0  0.0  0.3  chr25              3490933  3491285 (34010766) + hAT-N127_DR       DNA/hAT-Charlie        5457   5808  (4508) 2367262 *
  1353    3.9  5.6  0.0  chr25              3491285  3491462 (34010589) + DNA-1-5_DR        DNA                     561    748     (0) 2367263 *
   962    9.4  0.0  1.4  chr25              3491511  3491650 (34010401) + LOOPERN4B_DR      DNA/Kolobok-T2          308    445    (58) 2367264  
   784   21.0  1.7  7.4  chr25              3491876  3492673 (34009378) + (TCCA)n           Simple_repeat             1   1038   (610) 2367265  
   270   23.0  6.2 12.0  chr25              3492674  3492980 (34009071) C Polinton-4_DR     DNA/Maverick         (7589)  12698   12408 2367266  
   784   21.0  1.7  7.4  chr25              3492981  3493148 (34008903) + (TCCA)n           Simple_repeat          1039   1256   (392) 2367265  
   203   28.1  2.2  4.0  chr25              3493149  3493326 (34008725) + (TTCA)n           Simple_repeat             4    178     (0) 2367267 *
  1076    8.2  1.2  7.0  chr25              3493322  3493355 (34008696) + (TCTA)n           Simple_repeat             1    173   (407) 2367268  
   784   21.0  1.7  7.4  chr25              3493327  3493624 (34008427) + (TCCA)n           Simple_repeat          1257   1648     (0) 2367265 *
   372   25.6  9.5  1.8  chr25              3493356  3493620 (34008431) C Polinton-4_DR     DNA/Maverick         (7436)  12851   12356 2367269 *
   401   19.3  0.5 19.1  chr25              3493621  3493806 (34008245) C Ginger1-N1_DR     DNA/Ginger-1          (262)   2396    2240 2367270 *
   431   13.7  0.6  4.5  chr25              3493679  3493861 (34008190) C EnSpm-N48_DR      DNA/CMC-EnSpm        (1622)   1956    1781 2367271 *
   894   15.8  1.8  9.1  chr25              3493799  3494119 (34007932) + (TCCA)n           Simple_repeat             1    377   (412) 2367272  
   372   25.6  9.5  1.8  chr25              3493807  3493824 (34008227) C Polinton-4_DR     DNA/Maverick         (7436)  12355   12319 2367269 *
  1076    8.2  1.2  7.0  chr25              3493862  3493937 (34008114) + (TCTA)n           Simple_repeat           174    580     (0) 2367268  
   217   26.5  2.2  5.1  chr25              3494120  3494302 (34007749) + (TCTA)n           Simple_repeat             3    180     (0) 2367273  
   894   15.8  1.8  9.1  chr25              3494303  3494650 (34007401) + (TCCA)n           Simple_repeat           378    789     (0) 2367272  
  2410    8.7  5.6  1.0  chr25              3495036  3495409 (34006642) + LOOPERN4B_DR      DNA/Kolobok-T2            1    391   (112) 2367274  
  1633    8.0  0.0  0.0  chr25              3495391  3495602 (34006449) + DNA2-16_DR        DNA                   13835  14046  (4005) 2367275 *
   505   15.4  2.9 10.2  chr25              3495590  3495726 (34006325) C Kolobok-1N2_DR    DNA/Kolobok-T2        (555)    135       8 2367260 *
  5284    7.2 14.9  0.5  chr25              3495839  3496658 (34005393) C TDR2              DNA/TcMar-Tc1           (0)    937       1 2367276  
   716   16.2  1.3  3.1  chr25              3496965  3496994 (34005057) + Penelope-1_DR     LINE/Penelope          3920   4021   (425) 2367277  
   797    7.8  0.0  0.0  chr25              3496995  3497160 (34004891) + DNA-X-5_DR        DNA/hAT                 969   1134    (87) 2367278 *
  1226    4.1  0.9  0.7  chr25              3497018  3497104 (34004947) C EnSpm-N42_DR      DNA/CMC-EnSpm         (440)    812     583 2367279  
   819   16.1  0.5  0.9  chr25              3497105  3497323 (34004728) + DNA9-3_DR         DNA/MULE-MuDR?         9442   9659  (1720) 2367280  
   716   16.2  1.3  3.1  chr25              3497161  3497193 (34004858) + Penelope-1_DR     LINE/Penelope          4022   4144   (302) 2367277 *
  4437    9.2  6.8  0.4  chr25              3497274  3497982 (34004069) C TDR23             DNA                   (393)    754       1 2367281  
  1226    4.1  0.9  0.7  chr25              3497324  3497339 (34004712) C EnSpm-N42_DR      DNA/CMC-EnSpm         (440)    582     536 2367279 *
   608   16.0 11.1  0.0  chr25              3498022  3498165 (34003886) + DNA-TTAA-2_DR     DNA                     492    651    (18) 2367282  
  2032   15.7 16.5  3.5  chr25              3499110  3499750 (34002301) + hAT-N177B_DR      DNA/hAT-Tip100            1    722   (242) 2367283  
  2046   16.4 25.1  2.1  chr25              3500003  3500776 (34001275) + hAT-N177B_DR      DNA/hAT-Tip100           17    964     (0) 2367284  
   220   17.6  3.9  0.0  chr25              3501423  3501473 (34000578) + Helitron-2_DR     RC/Helitron           23588  23640  (3772) 2367285  
   218    9.3  2.3  0.0  chr25              3501444  3501486 (34000565) + SAT-23_DR         Satellite              2917   2960  (1744) 2367286 *
   240   16.5  0.0  9.1  chr25              3501449  3501508 (34000543) C BEL-49_DRe-LTR    LTR/Pao               (164)    309     255 2367287  
   200   23.1  9.6  0.0  chr25              3501874  3501925 (34000126) + EnSpm-N39C_DR     DNA/CMC-EnSpm?         2194   2250  (1343) 2367288 *
   202   15.9 12.7  2.6  chr25              3501897  3501967 (34000084) + DIRS-15B_DR       LTR/Ngaro              4019   4096  (1213) 2367289  
   568   26.6  2.8  3.8  chr25              3503743  3504023 (33998028) + hAT-2n1_DR        DNA/hAT-Charlie         887   1135    (75) 2367290  
   424   36.0  2.3  0.0  chr25              3503792  3503813 (33998238) + Zisupton-6_DR     DNA/Zisupton           9182   9219 (12897) 2367291 *
   690   11.7  0.0  0.9  chr25              3503814  3503925 (33998126) + hAT-N70_DR        DNA/hAT?                526    636   (689) 2367292 *
  1168   11.9  0.0  0.8  chr25              3503829  3504072 (33997979) C Zisupton-6_DR     DNA/Zisupton        (13299)   8817    8410 2367293  
   424   36.0  2.3  0.0  chr25              3503926  3504052 (33997999) + Zisupton-6_DR     DNA/Zisupton           9220   9448 (12668) 2367291 *
   382   25.3  0.0 10.9  chr25              3503977  3504118 (33997933) C Merlin-2_DR       DNA/Merlin           (8966)   4955    4828 2367294 *
  2788    7.7  5.2  0.5  chr25              3504066  3504468 (33997583) C TC1DR3            DNA/TcMar-Tc1          (23)   1202     781 2367295  
   588   29.1  3.2  1.4  chr25              3504073  3504101 (33997950) C EnSpm-N48_DR      DNA/CMC-EnSpm        (1692)   1827    1600 2367296 *
   270   12.8  2.6  0.0  chr25              3505117  3505155 (33996896) + EnSpm-N44_DR      DNA/CMC-EnSpm          5431   5470  (3182) 2367297 *
  1807   10.8  5.0  0.0  chr25              3505122  3505398 (33996653) + HE1_DR1           SINE/tRNA-V-RTE          16    306    (96) 2367298  
   288   26.7  2.1  3.3  chr25              3505329  3505421 (33996630) + CryptonV-N1_DR    DNA/Crypton-V          7976   8067  (1984) 2367299 *
  1271    4.5  0.0  0.0  chr25              3505395  3505550 (33996501) C TC1DR3            DNA/TcMar-Tc1        (1058)    167      12 2367300  
  1674   15.3 12.4 22.1  chr25              3505835  3506838 (33995213) + hAT-N134B_DR      DNA/hAT?                  2    926     (0) 2367301  
  1210   24.2 10.7  5.0  chr25              3506839  3507188 (33994863) C EnSpm-6N1_DR      DNA/CMC-EnSpm        (2815)   6421    6044 2367302 *
  1979   11.4  6.3  2.3  chr25              3506859  3507190 (33994861) C HE1_DR1           SINE/tRNA-V-RTE        (57)    345       1 2367303  
   249   21.9  0.0  8.7  chr25              3507656  3507730 (33994321) C DNA6-10_DR        DNA                  (4575)   2131    2063 2367304 *
   283   18.0  0.0  1.6  chr25              3507672  3507733 (33994318) + EnSpm-10_DR       DNA/CMC-EnSpm           446    506  (5799) 2367305 *
   421   15.9  1.0  9.4  chr25              3507722  3507825 (33994226) + CryptonV-N3_DR    DNA/Crypton-V           908   1003 (19660) 2367306 *
   567   27.5  3.1 19.0  chr25              3507734  3507838 (33994213) C Zisupton-1_DR     DNA/Zisupton         (9018)    611     316 2367307  
   577   18.2  8.1  0.6  chr25              3507839  3507998 (33994053) + Academ-N1_DRe     DNA/Academ-1           1075   1246  (2782) 2367308  
   567   27.5  3.1 19.0  chr25              3507999  3508017 (33994034) C Zisupton-1_DR     DNA/Zisupton         (9018)    315     257 2367307  
   587   19.8  3.2  0.0  chr25              3508018  3508143 (33993908) C Academ-N1_DRe     DNA/Academ-1         (2824)   1204    1075 2367309  
   486   20.8  2.8  5.8  chr25              3508020  3508162 (33993889) + Kolobok-3_DR      DNA/Kolobok-T2         5176   5314   (652) 2367310 *
   526    1.6  0.0  0.0  chr25              3509204  3509266 (33992785) C TC1DR3            DNA/TcMar-Tc1        (1151)     74      12 2367311  
   322   12.3  1.7  3.5  chr25              3509532  3509590 (33992461) C CryptonV-N5_DR    DNA/Crypton-V       (18701)   5836    5779 2367312 *
  1708   10.5  0.8  1.9  chr25              3509546  3509806 (33992245) C HE1_DR1           SINE/tRNA-V-RTE        (57)    345      88 2367313  
   804   26.9  3.2 10.4  chr25              3509584  3509672 (33992379) C DNA9-3_DR         DNA/MULE-MuDR?       (1470)   9909    9777 2367314 *
   867   11.8 12.4  0.0  chr25              3509673  3509825 (33992226) C SINE2-3B_DR       SINE/tRNA-V           (129)    222      51 2367315  
   804   26.9  3.2 10.4  chr25              3509826  3509985 (33992066) C DNA9-3_DR         DNA/MULE-MuDR?       (1470)   9776    9534 2367314  
   317   13.9  4.6  3.9  chr25              3509929  3509983 (33992068) C EnSpm-10_DR       DNA/CMC-EnSpm         (490)   5815    5766 2367316 *
  3279   14.9  8.4  3.4  chr25              3509984  3510651 (33991400) C DNA-5-1_DR        DNA/hAT?                (0)    739      40 2367317  
   232   11.7  0.0  6.6  chr25              3510626  3510643 (33991408) + Helitron-N3B_DR   RC/Helitron            1823   1849  (4755) 2367318 *
   247   15.7  0.0  0.0  chr25              3510644  3510694 (33991357) + hAT-N70_DR        DNA/hAT?                520    570   (755) 2367319  
   243   16.9  7.3  0.6  chr25              3510665  3510732 (33991319) C Harbinger-1_DR    DNA/PIF-Harbinger    (3066)    843     776 2367320 *
   311   20.3  8.6  1.3  chr25              3511116  3511185 (33990866) C HarbingerN6_DR    DNA/PIF-Harbinger       (0)    393     319 2367321  
   245    9.1  1.6  6.2  chr25              3511688  3511935 (33990116) + (TTA)n            Simple_repeat             1    236     (0) 2367322  
   371   10.1  1.4  5.5  chr25              3512033  3512427 (33989624) + (TTA)n            Simple_repeat             1    378     (0) 2367323  
  1215    6.7 16.6  0.0  chr25              3512837  3513029 (33989022) C TDR23             DNA                     (0)   1147     923 2367324  
   969   11.4  1.3  0.0  chr25              3513026  3513174 (33988877) C TDR23             DNA                   (996)    151       1 2367325 *
   221   18.2  2.3  0.0  chr25              3513373  3513416 (33988635) C DNA-N24_DR        DNA                     (1)    976     932 2367326  
   295   19.5  6.4  1.2  chr25              3513440  3513517 (33988534) C DNA-N24_DR        DNA                   (888)     89       8 2367327  
   270   16.4  0.0  3.6  chr25              3513975  3514022 (33988029) + CryptonV-N4_DR    DNA/Crypton-V          2255   2300 (11193) 2367328  
  9950    3.0  1.3  0.0  chr25              3514023  3515213 (33986838) + Harbinger-4N1C_DR DNA/PIF-Harbinger         1   1206     (0) 2367329  
  1202    3.1  0.0  6.1  chr25              3515214  3515383 (33986668) C DNAX-18_DR        DNA/Merlin             (98)    660     501 2367330  
  3252    5.2 10.2  6.1  chr25              3515384  3515934 (33986117) C P-N2_DR           DNA/P                   (0)   1247     676 2367331  
  1572   12.1  3.2  9.7  chr25              3515934  3516307 (33985744) C P-N2_DR           DNA/P                 (795)    452     101 2367331 *
  1591    7.0  2.4  1.2  chr25              3516298  3516544 (33985507) C TDR7              DNA                    (14)    527     278 2367332  
   906   13.2  1.5  2.6  chr25              3516465  3516507 (33985544) + Zisupton-6_DR     DNA/Zisupton           9255   9416 (12698) 2367333 *
   697   21.6  2.7  1.3  chr25              3516508  3516728 (33985323) C Penelope-1_DR     LINE/Penelope         (269)   4177    3954 2367334 *
  3769    9.9  1.6  6.5  chr25              3516588  3517265 (33984786) C Helitron-N2_DR    RC/Helitron           (883)   1580     934 2367335  
   293   13.9  5.4  6.9  chr25              3517622  3517768 (33984283) C Mariner-N29_DR    DNA/TcMar-ISRm11     (1253)    512     368 2367336 *
   512    8.9  2.6  6.2  chr25              3517623  3517655 (33984396) + EnSpm-N42_DR      DNA/CMC-EnSpm           499    647   (605) 2367337  
   640    9.0  0.0  0.0  chr25              3517656  3517789 (33984262) C DNA-X-5_DR        DNA/hAT                (73)   1148    1015 2367338  
   552   18.9  0.0  3.9  chr25              3517673  3517804 (33984247) C EnSpm-N48B_DR     DNA/CMC-EnSpm        (1633)   5326    5200 2367339 *
   738    5.1  1.6  0.0  chr25              3517676  3517797 (33984254) C CryptonV-3_DR     DNA/Crypton-V       (22947)    506     399 2367340  
   293   28.6  0.5  0.0  chr25              3517798  3517874 (33984177) + Penelope-1_DR     LINE/Penelope          3990   4189   (257) 2367341 *
   512    8.9  2.6  6.2  chr25              3517805  3517850 (33984201) + EnSpm-N42_DR      DNA/CMC-EnSpm           648    869   (383) 2367337  
   275   16.8 27.5  1.5  chr25              3517984  3518092 (33983959) C EnSpm-N3B_DR      DNA/CMC-EnSpm         (762)   2972    2836 2367342 *
   361   12.3 24.4  1.0  chr25              3518011  3518092 (33983959) C hAT-N127_DR       DNA/hAT-Charlie       (601)   9715    9615 2367343  
   346   11.7 26.9  1.5  chr25              3518093  3518114 (33983937) C L2-5_DRe          LINE/L2                (10)   2217    2088 2367344  
  7144    4.7  0.0  0.1  chr25              3518884  3519779 (33982272) C REX1-3_DR         LINE/Rex-Babar         (15)   2760    1866 2367345  
  9601    4.3  7.8  0.1  chr25              3519780  3521059 (33980992) + ACROBAT1          DNA/PIF                   1   1379     (0) 2367346  
   988    5.5  0.8  0.8  chr25              3521060  3521176 (33980875) C REX1-3_DR         LINE/Rex-Babar        (908)   1867    1751 2367345  
  1178   13.2  1.7  6.7  chr25              3521220  3521454 (33980597) + DNA-8-24_DR       DNA/hAT-Tip100          484    707  (1076) 2367347  
   249   22.0  0.0  0.0  chr25              3521417  3521466 (33980585) + MuDR-2N1_DR       DNA/MULE-MuDR          6670   6719  (5506) 2367348 *
   282   18.8  7.8  0.0  chr25              3522323  3522386 (33979665) + hAT-N50B_DR       DNA/hAT-Ac               20     88   (660) 2367349  
   297   17.4  8.7  0.0  chr25              3522533  3522601 (33979450) C hAT-N60_DR        DNA/hAT-Ac           (1390)    115      41 2367350  
   258   13.6  1.7  0.0  chr25              3522591  3522649 (33979402) C Helitron-N3B_DR   RC/Helitron          (4100)   2504    2445 2367351 *
   220   20.0  0.0  0.0  chr25              3522622  3522676 (33979375) + EnSpm1_DR         DNA/CMC-EnSpm          1371   1425  (8063) 2367352 *
   406   14.6  1.2  2.4  chr25              3522995  3523078 (33978973) + Helitron-N2_DR    RC/Helitron            1829   1911   (552) 2367353  
  1270   12.7  8.2  7.1  chr25              3523088  3523392 (33978659) + DNA-5-8C_DR       DNA/hAT-hAT5              1    308   (383) 2367354  
  1282   10.3  0.0  4.6  chr25              3523394  3523596 (33978455) + SINE2-1B_DR       SINE/tRNA                 1    194     (4) 2367355 *
  1784    9.9  9.7  7.5  chr25              3523593  3523984 (33978067) + DNA-5-8C_DR       DNA/hAT-hAT5            292    691     (0) 2367356  
  1364    8.6 14.9  0.4  chr25              3524024  3524244 (33977807) + HATN8_DR          DNA/Zisupton              3    255     (0) 2367357  
   328   10.7  7.8  2.5  chr25              3524248  3524324 (33977727) + Merlin-1_DR       DNA/Merlin             7465   7545  (2982) 2367358 *
   358    9.0  0.4  1.7  chr25              3524252  3524341 (33977710) + ENSPM-6_DR        DNA/CMC-EnSpm         31654  31716   (900) 2367359  
   325   12.1  6.8 29.0  chr25              3524312  3524532 (33977519) + Helitron-N3B_DR   RC/Helitron            6086   6268   (336) 2367360 *
   590   16.0  2.5  0.7  chr25              3525787  3525944 (33976107) C DNA11TA1B_DR      DNA/CMC-EnSpm           (7)    196      69 2367361  
   357   16.9  0.0  0.0  chr25              3525926  3525996 (33976055) C DNA11TA1B_DR      DNA/CMC-EnSpm          (46)    157      87 2367362 *
   360   12.3  9.2  0.0  chr25              3525978  3526042 (33976009) C DNA11TA1B_DR      DNA/CMC-EnSpm          (46)    157      87 2367362 *
   426   14.1  0.0  0.0  chr25              3526024  3526094 (33975957) C DNA11TA1B_DR      DNA/CMC-EnSpm          (46)    157      87 2367362  
   426   14.1  0.0  0.0  chr25              3526076  3526146 (33975905) C DNA11TA1B_DR      DNA/CMC-EnSpm          (46)    157      87 2367362 *
   441   12.7  0.0  0.0  chr25              3526128  3526198 (33975853) C DNA11TA1B_DR      DNA/CMC-EnSpm          (46)    157      87 2367362 *
   450   12.7  0.0  0.0  chr25              3526180  3526250 (33975801) C DNA11TA1B_DR      DNA/CMC-EnSpm          (46)    157      87 2367362  
   406   11.6  2.9  0.0  chr25              3526232  3526300 (33975751) C DNA11TA1B_DR      DNA/CMC-EnSpm          (46)    157      87 2367362 *
   394   12.9  0.0  0.0  chr25              3526291  3526352 (33975699) C Polinton-2N1_DR   DNA/Maverick         (3550)   7206    7145 2367363 *
   404   17.1  0.0  0.4  chr25              3526334  3526456 (33975595) C DNA11TA1B_DR      DNA/CMC-EnSpm          (46)    157      69 2367364  
   357   16.9  0.0  0.0  chr25              3526438  3526508 (33975543) C DNA11TA1B_DR      DNA/CMC-EnSpm          (46)    157      87 2367365 *
   345   13.8  9.2  0.0  chr25              3526490  3526554 (33975497) C DNA11TA1B_DR      DNA/CMC-EnSpm          (46)    157      87 2367365 *
   426   14.1  0.0  0.0  chr25              3526536  3526606 (33975445) C DNA11TA1B_DR      DNA/CMC-EnSpm          (46)    157      87 2367365  
   417   14.1  0.0  0.0  chr25              3526588  3526658 (33975393) C DNA11TA1B_DR      DNA/CMC-EnSpm          (46)    157      87 2367365 *
   408   14.1  0.0  0.0  chr25              3526640  3526710 (33975341) C DNA11TA1B_DR      DNA/CMC-EnSpm          (46)    157      87 2367365 *
   450   12.7  0.0  0.0  chr25              3526692  3526762 (33975289) C DNA11TA1B_DR      DNA/CMC-EnSpm          (46)    157      87 2367365  
   406   11.6  2.9  0.0  chr25              3526744  3526812 (33975239) C DNA11TA1B_DR      DNA/CMC-EnSpm          (46)    157      87 2367365 *
   394   12.9  0.0  0.0  chr25              3526803  3526864 (33975187) C Polinton-2N1_DR   DNA/Maverick         (3550)   7206    7145 2367363 *
   411   15.5  0.0  0.0  chr25              3526846  3526916 (33975135) C DNA11TA1B_DR      DNA/CMC-EnSpm          (46)    157      87 2367366 *
   426   14.1  0.0  0.0  chr25              3526898  3526968 (33975083) C DNA11TA1B_DR      DNA/CMC-EnSpm          (46)    157      87 2367366 *
   441   12.7  0.0  0.0  chr25              3526950  3527020 (33975031) C DNA11TA1B_DR      DNA/CMC-EnSpm          (46)    157      87 2367366  
   441   12.7  0.0  0.0  chr25              3527002  3527072 (33974979) C DNA11TA1B_DR      DNA/CMC-EnSpm          (46)    157      87 2367366  
   417   15.5  0.0  0.0  chr25              3527054  3527124 (33974927) C DNA11TA1B_DR      DNA/CMC-EnSpm          (46)    157      87 2367366 *
   417   14.1  0.0  0.0  chr25              3527106  3527176 (33974875) C DNA11TA1B_DR      DNA/CMC-EnSpm          (46)    157      87 2367366  
   410    9.7  0.0  0.0  chr25              3527167  3527228 (33974823) C Polinton-2N1_DR   DNA/Maverick         (3550)   7206    7145 2367363 *
   394   15.5  0.0  0.0  chr25              3527210  3527280 (33974771) C DNA11TA1B_DR      DNA/CMC-EnSpm          (46)    157      87 2367367 *
   443   11.3  0.0  0.0  chr25              3527262  3527332 (33974719) C Polinton-2N1_DR   DNA/Maverick         (3541)   7215    7145 2367368  
   432   12.7  0.0  0.0  chr25              3527314  3527384 (33974667) C DNA11TA1B_DR      DNA/CMC-EnSpm          (46)    157      87 2367369 *
   410    9.7  0.0  0.0  chr25              3527375  3527436 (33974615) C Polinton-2N1_DR   DNA/Maverick         (3550)   7206    7145 2367368 *
   387   16.9  0.0  0.0  chr25              3527418  3527488 (33974563) C DNA11TA1B_DR      DNA/CMC-EnSpm          (46)    157      87 2367370 *
   341   14.2  0.0  7.0  chr25              3527470  3527545 (33974506) C DNA11TA1B_DR      DNA/CMC-EnSpm          (46)    157      87 2367370 *
   219   19.7  7.6  0.0  chr25              3527527  3527592 (33974459) C DNA11TA1B_DR      DNA/CMC-EnSpm          (46)    157      87 2367370 *
   612   17.8  7.4  1.3  chr25              3527574  3527721 (33974330) C DNA11TA1B_DR      DNA/CMC-EnSpm          (46)    157       1 2367371  
   219   25.7  9.3  1.7  chr25              3527633  3527739 (33974312) + Zisupton-7_DR     DNA/Zisupton           9799   9913  (7169) 2367372 *
   489   14.4 25.8  3.4  chr25              3528079  3528322 (33973729) C TDR7              DNA                    (79)    462     166 2367373  
   291   11.6 20.0  1.2  chr25              3528335  3528404 (33973647) C DNA-N46_DR        DNA                    (30)    507     425 2367374  
   220   25.3  1.0  4.2  chr25              3528405  3528428 (33973623) C CryptonV-3_DR     DNA/Crypton-V       (22886)    562     472 2367375  
   229    7.5  0.0  5.4  chr25              3528854  3528951 (33973100) C DNA-1-7_DR        DNA/PIF-Harbinger     (669)    769     677 2367376  
   943   12.9  4.5  0.6  chr25              3531333  3531488 (33970563) C hAT-N52B_DR       DNA/hAT-Ac              (0)    683     522 2367377  
  2217    9.3  0.0  0.0  chr25              3531506  3531805 (33970246) + DNA-1-7_DR        DNA/PIF-Harbinger         2    301  (1137) 2367378  
  3258    7.6  0.2  0.2  chr25              3531814  3532263 (33969788) C Mariner-N38_DR    DNA/TcMar-Tc1          (68)    479      30 2367379  
   652    9.7 14.3  1.4  chr25              3532155  3532280 (33969771) + CryptonV-N4_DR    DNA/Crypton-V          4960   5101  (8392) 2367380 *
   821   12.6  9.9  6.6  chr25              3532280  3532441 (33969610) C hAT-N52_DR        DNA/hAT-Ac            (654)    167       1 2367381  
   394    6.0  0.0  0.0  chr25              3533373  3533422 (33968629) + DNA9-4_DR         DNA                       4     53   (366) 2367382  
  3051    5.2  0.3  0.3  chr25              3533437  3533820 (33968231) C PROTOP1_DR        DNA/P                   (0)    384       1 2367383  
   875   11.9 13.0  0.0  chr25              3533827  3534003 (33968048) + DNA9-4_DR         DNA                     210    409    (10) 2367384  
   406    9.1  0.0  0.0  chr25              3534223  3534277 (33967774) + CryptonV-N5_DR    DNA/Crypton-V         10772  10826 (13711) 2367385 *
  3875    5.9  0.9  0.4  chr25              3534276  3534819 (33967232) + Mariner-N38_DR    DNA/TcMar-Tc1             1    547     (0) 2367386  
   236   18.3  9.4  7.4  chr25              3534313  3534364 (33967687) C hAT-N202_DR       DNA/hAT-Tip100       (1354)    518     424 2367387 *
  1452   12.6 10.7  0.0  chr25              3534822  3535092 (33966959) C hAT-N127_DR       DNA/hAT-Charlie      (4562)   5754    5455 2367388  
   272   28.0  3.2  0.0  chr25              3535168  3535178 (33966873) C Merlin-1_DR       DNA/Merlin           (8342)   2185    2172 2367389  
  3802    5.4  2.4  1.6  chr25              3535179  3535721 (33966330) C Mariner-N38_DR    DNA/TcMar-Tc1           (0)    547       1 2367390  
   351   10.0  0.0  0.0  chr25              3536009  3536058 (33965993) + DNAX-10B_DR       DNA                       1     50  (1124) 2367391  
  2515    9.4  0.3  0.8  chr25              3536078  3536432 (33965619) + DNAX-10B_DR       DNA                     822   1174     (0) 2367392  
  2172   11.1  8.3  0.3  chr25              3536888  3537250 (33964801) + Kolobok-N5_DR     DNA/Kolobok-T2?          31    422    (63) 2367393  
   722   21.9 13.8  0.6  chr25              3537330  3537605 (33964446) C MOSAT_DR          Satellite            (1584)    503     192 2367394  
   464   20.9  3.3  4.2  chr25              3537607  3537726 (33964325) + hAT-N142_DR       DNA/hAT?               1109   1227   (209) 2367395  
  9364    4.6  5.7  0.1  chr25              3537743  3538979 (33963072) + hAT-N162_DR       DNA/hAT-Charlie          31   1336     (0) 2367396  
   220   23.9  9.8  0.0  chr25              3538986  3539077 (33962974) C Helitron-N5B_DR   RC/Helitron          (1095)    552     452 2367397 *
   255   18.1  1.5  8.1  chr25              3539047  3539112 (33962939) + EnSpm-N47_DR      DNA/CMC-EnSpm?         2412   2473   (544) 2367398  
   280   20.6  6.8  0.0  chr25              3539337  3539409 (33962642) + Kolobok-N10_DR    DNA/Kolobok             566    643     (0) 2367399  
   213   25.8  5.6  0.0  chr25              3539740  3539750 (33962301) + HAT1_DR           DNA/hAT-Ac              567    660  (2632) 2367400  
   369   23.1  2.6  0.0  chr25              3539751  3539828 (33962223) + (CGGA)n           Simple_repeat             3     82     (0) 2367401  
   434   18.8  5.0  2.4  chr25              3540112  3540231 (33961820) C DNA7-N1_DR        DNA/Zisupton         (5561)   4856    4734 2367402 *
   543    6.8  6.8  0.0  chr25              3540140  3540227 (33961824) C HE1_DR1           SINE/tRNA-V-RTE        (16)    386     293 2367403  
   462   19.1 21.2  3.3  chr25              3540147  3540243 (33961808) C DNA2-16_DR        DNA                  (9807)   8244    8068 2367404 *
   511    7.6  0.0  0.0  chr25              3540244  3540309 (33961742) C SINE2-5_DR        SINE/tRNA-V-RTE       (210)     72       7 2367405  
   462   19.1 21.2  3.3  chr25              3540310  3540325 (33961726) C DNA2-16_DR        DNA                  (9807)   8067    8035 2367404  
  2071   10.2  6.0  6.5  chr25              3540815  3541214 (33960837) C hAT-N45C_DR       DNA/hAT?                (1)   1236     839 2367406  
   550    6.1  1.2  0.0  chr25              3541223  3541304 (33960747) C hAT-N45_DR        DNA/hAT?              (853)     83       1 2367407  
   280   17.7 12.5  1.1  chr25              3541376  3541455 (33960596) C DNAX-16_DR        DNA                     (4)    419     331 2367408 *
  1877    9.7 20.6  0.0  chr25              3541444  3541764 (33960287) C HE1_DR1           SINE/tRNA-V-RTE        (15)    387       1 2367409  
   326   20.0  1.3  1.3  chr25              3541702  3541777 (33960274) + DNA8-10_DR        DNA/hAT-Ac             2751   2826  (1192) 2367410 *
  3120    6.6  4.0  0.2  chr25              3542182  3542636 (33959415) + Mariner-N38_DR    DNA/TcMar-Tc1            38    509    (38) 2367411  
   773   12.0  3.9  1.9  chr25              3542825  3542977 (33959074) + DNA11TA1B_DR      DNA/CMC-EnSpm             2    157    (46) 2367412  
   896   16.1 10.2  0.0  chr25              3543019  3543223 (33958828) + Helitron-N3B_DR   RC/Helitron            2236   2461  (4143) 2367413 *
  1417   19.9  6.1  6.4  chr25              3543119  3543837 (33958214) C Zisupton-6_DR     DNA/Zisupton        (12630)   9486    8393 2367414 *
  1524   16.9  9.0 15.5  chr25              3543491  3544022 (33958029) + EnSpm-6N1_DR      DNA/CMC-EnSpm           949   1450  (7786) 2367415 *
  2821   14.6  9.7  0.8  chr25              3543575  3543639 (33958412) C Merlin-1_DR       DNA/Merlin           (8289)   2238    1628 2367416  
  3097    8.7 10.3  0.2  chr25              3543640  3544135 (33957916) + Mariner-N38_DR    DNA/TcMar-Tc1             2    547     (0) 2367417  
   288   25.5  1.8  2.7  chr25              3544044  3544156 (33957895) + CryptonV-N4_DR    DNA/Crypton-V          5006   5117  (8376) 2367418 *
   275   19.7  4.8  2.4  chr25              3544391  3544473 (33957578) C Kolobok-4_DR      DNA/Kolobok-T2       (3092)   3539    3455 2367419  
   247   19.0  8.7  4.5  chr25              3544421  3544434 (33957617) C Merlin-1_DR       DNA/Merlin           (8339)   2188    2170 2367420 *
  3530    7.5  4.6  0.2  chr25              3544435  3544958 (33957093) C Mariner-N38_DR    DNA/TcMar-Tc1           (0)    547       1 2367421  
   757   18.5  4.8  1.6  chr25              3544794  3544980 (33957071) + Kolobok-4_DR      DNA/Kolobok-T2         3323   3515  (3116) 2367422 *
   212   19.8 12.8  0.0  chr25              3544922  3545007 (33957044) + hAT-N21B_DR       DNA/hAT-Ac             1181   1277    (24) 2367423 *
   202   29.0  1.8  5.5  chr25              3545206  3545238 (33956813) + ENSPM-6_DR        DNA/CMC-EnSpm         14428  14531 (18080) 2367424 *
   220   20.0  6.7  0.0  chr25              3545232  3545291 (33956760) C EnSpm-N13_DR      DNA/CMC-EnSpm       (14383)   7766    7703 2367425 *
   323   12.2  4.0  1.3  chr25              3545239  3545313 (33956738) + hAT-N21_DR        DNA/hAT-Charlie        1119   1195   (651) 2367426  
   242   23.2  2.9  3.9  chr25              3545263  3545365 (33956686) + Mariner-N5C_DR    DNA/TcMar              2163   2264  (5657) 2367427 *
   226   13.0 13.0  0.0  chr25              3545310  3545378 (33956673) + Mariner-N29_DR    DNA/TcMar-ISRm11        620    697  (1068) 2367428 *
   263   22.6  0.0  5.9  chr25              3545320  3545368 (33956683) C DNA8-26_DR        DNA                  (3075)   1455    1413 2367429  
  3607   10.7  2.5  2.6  chr25              3545369  3545981 (33956070) C DNA-4-1_DR        DNA/Sola-2              (0)    612       1 2367430  
   438   15.7  0.9  2.9  chr25              3545982  3546066 (33955985) + EnSpm-N48B_DR     DNA/CMC-EnSpm          5360   5442  (1517) 2367431 *
   504    3.3  0.3  1.3  chr25              3545982  3546096 (33955955) + hAT-13_DR         DNA/hAT-Tip100         2431   2541   (261) 2367432  
   283   11.5  0.8  6.5  chr25              3547260  3547271 (33954780) C DNA-N38_DR        DNA                   (406)    217     100 2367433  
   381    8.0  5.3  0.0  chr25              3547272  3547384 (33954667) + Harbinger-N17_DR  DNA/PIF-Harbinger       274    392  (1253) 2367434 *
   453   15.6  0.0  6.7  chr25              3547289  3547384 (33954667) + Zisupton-6_DR     DNA/Zisupton           1078   1167 (20949) 2367435  
   249   14.8  6.5  7.3  chr25              3547291  3547305 (33954746) + ENSPM-6_DR        DNA/CMC-EnSpm         20494  20565 (12051) 2367436 *
   494    4.0  7.0  0.0  chr25              3547306  3547405 (33954646) + hAT-N68_DR        DNA/hAT-Ac             2881   2987    (45) 2367437  
   490    4.7  5.4  4.5  chr25              3547307  3547417 (33954634) + DNA-X-5_DR        DNA/hAT                1057   1168    (53) 2367438 *
   441    8.5  0.0  4.2  chr25              3547385  3547406 (33954645) C DNA-8-24_DR       DNA/hAT-Tip100       (1617)    161      49 2367439 *
   249   14.8  6.5  7.3  chr25              3547418  3547428 (33954623) + ENSPM-6_DR        DNA/CMC-EnSpm         20566  20630 (11986) 2367436  
  2098   15.4  5.5  1.7  chr25              3547732  3547747 (33954304) C hAT-N137_DR       DNA/hAT-Ac            (849)   2722    2588 2367440  
  2351    9.4  8.5  0.3  chr25              3547748  3548099 (33953952) C HE1_DR1           SINE/tRNA-V-RTE        (20)    382       2 2367441  
  1824   22.9  4.2  7.6  chr25              3548100  3548376 (33953675) C Merlin-1_DR       DNA/Merlin           (1833)   8694    8438 2367442 *
  2098   15.4  5.5  1.7  chr25              3548100  3548128 (33953923) C hAT-N137_DR       DNA/hAT-Ac            (849)   2587    2311 2367440  
   333   21.1  9.5  0.9  chr25              3548317  3548421 (33953630) + Penelope-5_DR     LINE/Penelope          2251   2364   (512) 2367443 *
   397   13.9  8.1  0.0  chr25              3548346  3548431 (33953620) C hAT-N167B_DR      DNA/hAT-Charlie       (246)   1327    1235 2367444  
   232    5.4  0.0  0.0  chr25              3549251  3549287 (33952764) + EnSpm-7_DR        DNA/CMC-EnSpm          7088   7124  (3910) 2367445 *
   233   16.9  7.7  0.0  chr25              3549256  3549320 (33952731) + Zisupton-N1_DR    DNA/Zisupton           1416   1485  (1829) 2367446  
   396    9.9  3.5  4.7  chr25              3550575  3550732 (33951319) + EnSpm-N48_DR      DNA/CMC-EnSpm          1589   1727  (1851) 2367447  
   346   13.5  1.2  9.4  chr25              3550580  3550608 (33951443) C EnSpm-N25_DR      DNA/CMC-EnSpm        (3717)    969     885 2367448 *
   545   10.2  0.8  1.7  chr25              3550609  3550728 (33951323) + MuDR-2_DR         DNA/MULE-MuDR         16315  16433  (7500) 2367449  
   532   14.5  0.0  3.3  chr25              3550634  3550790 (33951261) C Helitron-4_DR     RC/Helitron         (18346)  13522   13371 2367450 *
   346   13.5  1.2  9.4  chr25              3550729  3550751 (33951300) C EnSpm-N25_DR      DNA/CMC-EnSpm        (3717)    884     811 2367448 *
   532   14.2  6.5  4.3  chr25              3550791  3550815 (33951236) C DNA-X-5_DR        DNA/hAT               (105)   1114     929 2367451  
   305   16.7  0.0  4.2  chr25              3550906  3550980 (33951071) C ERV1-7_DR-I       LTR/ERV1             (4608)   2095    2024 2367452  
  1584   10.3  9.1  6.6  chr25              3551233  3551574 (33950477) + hAT-N86_DR        DNA/hAT-Ac                1    350   (194) 2367453  
   759   18.2  1.9  0.6  chr25              3551588  3551742 (33950309) C LOOPERN3B_DR      DNA/Kolobok-T2        (762)    287     131 2367454 *
  2838    5.4  3.4  0.0  chr25              3551742  3552095 (33949956) C SINE2-3_DR        SINE/tRNA-V-RTE         (2)    366       1 2367455  
   304   23.2  0.0  4.3  chr25              3552033  3552104 (33949947) + DNA8-10_DR        DNA/hAT-Ac             2750   2818  (1200) 2367456 *
   882   10.8  2.1  0.7  chr25              3552096  3552235 (33949816) C LOOPERN3B_DR      DNA/Kolobok-T2        (907)    142       1 2367457  
   344   20.0  5.0  3.3  chr25              3552544  3552662 (33949389) C Merlin-1_DR       DNA/Merlin           (8317)   2210    2090 2367458 *
  3912    5.5  0.4  3.3  chr25              3552580  3553142 (33948909) C Mariner-N38_DR    DNA/TcMar-Tc1           (0)    547       1 2367459  
   306   11.3  3.0  3.0  chr25              3553143  3553220 (33948831) + EnSpm-N40B_DR     DNA/CMC-EnSpm          4697   4774   (733) 2367460 *
  3702    9.6  0.9  3.8  chr25              3553143  3553200 (33948851) + Merlin-1_DR       DNA/Merlin             1699   2231  (8296) 2367461  
   348   10.3  1.6  7.0  chr25              3553221  3553237 (33948814) C EnSpm-N36_DR      DNA/CMC-EnSpm         (564)   2640    2578 2367462  
   268   24.5  4.4 11.6  chr25              3553376  3553406 (33948645) C Helitron-N3B_DR   RC/Helitron          (4180)   2424    2235 2367463  
   328   19.9  4.1 15.5  chr25              3553407  3553578 (33948473) C hAT-N21B_DR       DNA/hAT-Ac             (81)   1220    1066 2367464  
   292    7.1  9.4  0.0  chr25              3553561  3553645 (33948406) + DNA-N38_DR        DNA                      82    174   (449) 2367465 *
   832    8.0  1.7  1.2  chr25              3553574  3553814 (33948237) C EnSpm-N42_DR      DNA/CMC-EnSpm         (456)    796     555 2367466  
   436   13.2  0.0  4.7  chr25              3553730  3553840 (33948211) C Mariner-N5C_DR    DNA/TcMar            (5620)   2301    2196 2367467 *
   256   23.2  3.0  2.0  chr25              3553752  3553852 (33948199) C CryptonV-N4_DR    DNA/Crypton-V        (9643)   3850    3749 2367468 *
  4594    5.8  1.8  0.8  chr25              3553851  3554455 (33947596) + CryptonV-1_DR     DNA/Crypton-V         14019  14629  (3244) 2367469  
   496   23.6  5.8 13.5  chr25              3555264  3555274 (33946777) C EnSpm-8_DR        DNA/CMC-EnSpm         (809)   8632    8554 2367470  
  1212   16.4  6.2  1.5  chr25              3555275  3555534 (33946517) C ANGEL             DNA/Kolobok             (0)    309      38 2367471  
   496   23.6  5.8 13.5  chr25              3555535  3555557 (33946494) C EnSpm-8_DR        DNA/CMC-EnSpm         (809)   8553    8359 2367470 *
   820   17.4  2.0  3.0  chr25              3555539  3555740 (33946311) C ANGEL             DNA/Kolobok            (73)    236      37 2367472  
   487   26.0  2.6  3.6  chr25              3555741  3555765 (33946286) + EnSpm-N10_DR      DNA/CMC-EnSpm          1698   1922  (7386) 2367473  
   620   21.2  3.8  5.3  chr25              3555783  3555805 (33946246) + hAT-N134_DR       DNA/hAT?                720    739   (326) 2367474  
  1238   18.8  0.4  1.9  chr25              3555806  3556065 (33945986) C ANGEL             DNA/Kolobok             (0)    309      54 2367475  
   264   30.9  3.2  4.9  chr25              3555910  3556096 (33945955) C hAT-N127_DR       DNA/hAT-Charlie       (142)  10174    9991 2367476 *
   248   12.6  0.0  8.9  chr25              3556124  3556142 (33945909) + IS3EU-4_DR        DNA/IS3EU              4285   4298 (10731) 2367477  
   318    6.8  0.0  2.3  chr25              3556143  3556187 (33945864) C ANGEL             DNA/hAT                 (0)    309     266 2367478 *
  1556   13.7  0.4  1.1  chr25              3556179  3556459 (33945592) C hAT-N21B_DR       DNA/hAT-Ac            (130)   1171     893 2367479  
   395   14.9  7.3  2.6  chr25              3556362  3556471 (33945580) + Ginger1-2_DR      DNA/Ginger-1           2993   3107  (3515) 2367480 *
   288   20.0  2.2  5.8  chr25              3556462  3556551 (33945500) C ANGEL             DNA/hAT               (186)    123      37 2367478 *
   611   21.2 15.2  6.8  chr25              3556497  3556850 (33945201) C EnSpm-N13_DR      DNA/CMC-EnSpm        (8225)  13924   13543 2367481 *
  1019   14.4 16.0  1.1  chr25              3556612  3556849 (33945202) C ANGEL             DNA/Kolobok             (0)    309      37 2367482  
   458   22.4 13.7  8.9  chr25              3556850  3556880 (33945171) + Dada-U1A_DR       DNA/Dada               5656   5936  (5043) 2367483  
   210   23.1  1.5  1.5  chr25              3557221  3557286 (33944765) + hAT-N111_DR       DNA/hAT-Ac             1037   1102     (0) 2367484  
  3017   11.6  6.7  0.0  chr25              3557623  3558131 (33943920) C Mariner-N38_DR    DNA/TcMar-Tc1           (0)    547       5 2367485  
   202    8.6  1.7  0.0  chr25              3558398  3558455 (33943596) + hAT-N177C_DR      DNA/hAT-Tip100          396    454  (1278) 2367486 *
   207    4.3  2.1  0.0  chr25              3558410  3558456 (33943595) + hAT-N178B_DR      DNA/hAT-Ac              134    181  (1702) 2367487 *
  1007   15.4  1.7  8.0  chr25              3558417  3558724 (33943327) C L2-4_DRe          LINE/L2                 (0)   3607    3333 2367488  
  2277    9.8  5.5  0.6  chr25              3559679  3560026 (33942025) + HE1_DR1           SINE/tRNA-V-RTE          15    379    (23) 2367489  
   772   17.9  4.5  0.6  chr25              3559893  3560049 (33942002) + DNAX-23_DR        DNA                   10237  10399  (1402) 2367490 *
  1205   13.1  8.5  0.4  chr25              3560294  3560516 (33941535) + Kolobok-N1_DR     DNA/Kolobok-T2?          56    296   (503) 2367491  
   411   14.1  0.0  1.4  chr25              3560523  3560594 (33941457) + Kolobok-N1_DR     DNA/Kolobok-T2?         119    189   (610) 2367492  
   209    5.4  0.0  8.1  chr25              3560582  3560596 (33941455) C Merlin-N5_DR      DNA/Merlin           (3686)    619     608 2367493 *
  1992    6.9  3.8  0.0  chr25              3560597  3560885 (33941166) C TDR16             DNA/Merlin              (0)    313      14 2367494  
   638   23.1  1.8 11.4  chr25              3560886  3560922 (33941129) + Dada-U1A_DR       DNA/Dada               3159   3456  (7523) 2367495  
   459   12.9  2.3  1.1  chr25              3560906  3560991 (33941060) C Kolobok-N1_DR     DNA/Kolobok-T2?       (209)    590     504 2367496 *
   667   17.5  7.8  0.6  chr25              3560994  3561160 (33940891) + Kolobok-N1_DR     DNA/Kolobok-T2?         118    296   (503) 2367497 *
   737   14.8  8.5  1.1  chr25              3561157  3561320 (33940731) C Kolobok-N1_DR     DNA/Kolobok-T2?       (122)    677     502 2367498  
   843   13.2  6.5  1.1  chr25              3561327  3561495 (33940556) + Kolobok-N1_DR     DNA/Kolobok-T2?         119    296   (503) 2367499  
  1443   20.5 15.8  4.2  chr25              3561500  3562105 (33939946) C Kolobok-N1_DR     DNA/Kolobok-T2?       (125)    674       1 2367500  
  2755    4.8  3.4  0.0  chr25              3562883  3563233 (33938818) + SINE2-3_DR        SINE/tRNA-V-RTE           1    363     (5) 2367501  
   319   25.6  9.1  0.0  chr25              3563381  3563501 (33938550) + Mariner-7_DR      DNA/TcMar-Tc1          1313   1444   (143) 2367502  
   355    9.7  4.7  3.1  chr25              3563616  3563679 (33938372) + CryptonV-N3_DR    DNA/Crypton-V          2308   2372 (18291) 2367503  
   417    8.6  3.5  0.0  chr25              3563765  3563822 (33938229) + Kolobok-N2B_DR    DNA/Kolobok-T2         1131   1190     (0) 2367504  
   257   13.9 21.1  3.8  chr25              3563856  3563945 (33938106) + ANGEL             DNA/Kolobok             205    309     (0) 2367505  
   256   12.1 16.5  5.8  chr25              3563877  3563955 (33938096) + Merlin-2_DR       DNA/Merlin             7329   7415  (6506) 2367506 *
  4401    9.9  2.7  0.6  chr25              3565730  3566390 (33935661) C L2-4_DRe          LINE/L2                 (0)   3607    2933 2367507  
  3119    4.6  0.5  2.0  chr25              3566508  3566905 (33935146) C DNA-AT-1_DR       DNA                     (0)    392       1 2367508  
  3981    9.4  4.8  0.3  chr25              3566918  3567536 (33934515) + Tc1-4_DR          DNA/TcMar-Tc1             1    647   (925) 2367509  
   233   12.5  0.0  0.0  chr25              3567580  3567625 (33934426) + Tc1-4_DR          DNA/TcMar-Tc1          1437   1482    (90) 2367510  
   203   11.1  0.0  0.0  chr25              3567626  3567652 (33934399) + hAT-N57_DR        DNA/hAT-Ac                1     27  (1259) 2367511 *
  4298   11.8  5.5  3.7  chr25              3567652  3568417 (33933634) + hAT-N57_DR        DNA/hAT-Ac               80    858   (428) 2367512  
  7398    1.8  4.5  0.0  chr25              3568418  3569288 (33932763) + hAT-N163C_DR      DNA/hAT-Charlie           1    910     (0) 2367513  
   225    5.1  2.4  5.0  chr25              3569253  3569293 (33932758) C TDR19             DNA/hAT-Charlie       (168)    237     198 2367514 *
  1260    3.5 27.9  0.3  chr25              3569289  3569517 (33932534) + hAT-N57_DR        DNA/hAT-Ac              851   1142   (144) 2367515  
   695   14.6  1.9 16.1  chr25              3569481  3569519 (33932532) + EnSpm-N11_DR      DNA/CMC-EnSpm          1545   1557  (3796) 2367516 *
  2777    5.3  0.0  2.2  chr25              3569520  3569889 (33932162) + HE2_DR            SINE/tRNA-V-RTE           2    363     (0) 2367517  
  1153   18.6  3.6  5.1  chr25              3569656  3569933 (33932118) + ZFERV-2N1-I_DR    LTR/ERV1               5797   6070   (907) 2367518 *
   559    8.5 23.1  0.6  chr25              3569892  3570021 (33932030) + hAT-N57_DR        DNA/hAT-Ac             1128   1286     (0) 2367519 *
   437    9.2 18.4  0.0  chr25              3570030  3570116 (33931935) C Tc1-4_DR          DNA/TcMar-Tc1        (1469)    103       1 2367520  
  1233   16.1  2.7  1.9  chr25              3570479  3570738 (33931313) + EnSpm-N48B_DR     DNA/CMC-EnSpm          2311   2572  (4387) 2367521 *
  2890    3.4  1.1  3.9  chr25              3570517  3570889 (33931162) C SINE2-3_DR        SINE/tRNA-V-RTE         (1)    367       5 2367522  
   313   16.5 11.4  0.0  chr25              3570895  3570973 (33931078) C hAT-N91_DR        DNA/hAT-Ac             (27)    328     241 2367523  
   362   20.1  0.0 12.5  chr25              3571178  3571285 (33930766) C IS3EU-4_DR        DNA/IS3EU             (834)  14195   14100 2367524 *
   510   14.7  0.0  0.7  chr25              3571201  3571344 (33930707) + DNA-2-32_DR       DNA/CMC-EnSpm?         5474   5616  (3166) 2367525 *
   744    9.5  0.0  4.0  chr25              3571218  3571348 (33930703) C DNA-2-32_DR       DNA/CMC-EnSpm?       (3167)   5615    5490 2367526  
   603   13.0  0.0 13.3  chr25              3571225  3571428 (33930623) + DNA-X-5_DR        DNA/hAT                 994   1173    (48) 2367527 *
   660   25.8  0.0  0.6  chr25              3571349  3571385 (33930666) C Zisupton-6_DR     DNA/Zisupton        (13279)   8837    8671 2367528  
   377   17.7  0.0  3.3  chr25              3572670  3572752 (33929299) C ENSPM-6_DR        DNA/CMC-EnSpm         (884)  31732   31664 2367529  
   204   29.9  0.0  4.6  chr25              3572697  3572787 (33929264) + TDR8B             DNA/hAT-Ac              655    741   (222) 2367530 *
   265   21.4  2.9  1.9  chr25              3573835  3573939 (33928112) + Helitron-2_DR     RC/Helitron            5996   6101 (21311) 2367531 *
   645    5.6  0.0  0.0  chr25              3573868  3574066 (33927985) + (CA)n             Simple_repeat             1    199     (0) 2367532  
   573    8.1  0.5  3.7  chr25              3573898  3574090 (33927961) + ERV1-N3-I_DR      LTR/ERV1               3586   3772   (819) 2367533 *
   201   17.5  4.5  6.1  chr25              3574046  3574112 (33927939) + Zisupton-5_DR     DNA/Zisupton           5664   5729  (3292) 2367534 *
  1092   19.7  0.6  2.3  chr25              3574193  3574514 (33927537) C Kolobok-N14B_DR   DNA/Kolobok-T2?      (1794)    317     108 2367535  
  2287    7.0  6.3  5.2  chr25              3574515  3574877 (33927174) + SINE2-3_DR        SINE/tRNA-V-RTE           1    367     (1) 2367536  
   589   16.8  0.0  0.0  chr25              3574879  3574991 (33927060) C Kolobok-N14_DR    DNA/Kolobok-T2?       (305)    114       2 2367537  
   232   25.8  0.0  0.0  chr25              3575249  3575310 (33926741) + L2-2_DRe          LINE/L2                4169   4230     (8) 2367538  
 11891    5.8  3.3  0.7  chr25              3576224  3577796 (33924255) C TZF28B            DNA/TcMar-Tc1           (0)   1614       1 2367539  
   333   25.0  0.0  1.1  chr25              3577797  3577838 (33924213) + Helitron-2_DR     RC/Helitron           23612  23652  (3760) 2367540  
   272   12.3  1.5  1.5  chr25              3577786  3577851 (33924200) C Rex1-31_DRe       LINE/Rex-Babar        (410)   3123    3058 2367541 *
   280   13.8  1.5  0.0  chr25              3577794  3577858 (33924193) + EnSpm-9_DR        DNA/CMC-EnSpm           727    792  (7828) 2367542  
   237   19.5 10.1  1.4  chr25              3577963  3577976 (33924075) + EnSpm-21_DR       DNA/CMC-EnSpm          6628   6676  (2474) 2367543  
   320   16.5  0.0 16.1  chr25              3577977  3578178 (33923873) + ERV1-N3-I_DR      LTR/ERV1               3593   3766   (825) 2367544 *
   432   12.8  0.6  3.2  chr25              3578048  3578209 (33923842) C Zisupton-7_DR     DNA/Zisupton         (5548)  11534   11377 2367545 *
   519    5.2  0.0 13.5  chr25              3578153  3578354 (33923697) + ERV1-N3-I_DR      LTR/ERV1               3589   3766   (825) 2367544  
   237   19.5 10.1  1.4  chr25              3578210  3578290 (33923761) + EnSpm-21_DR       DNA/CMC-EnSpm          6677   6983  (2167) 2367543 *
   262   13.8  1.2  3.7  chr25              3578285  3578449 (33923602) C Zisupton-7_DR     DNA/Zisupton         (5544)  11538   11378 2367546 *
  1282   17.0  0.2  6.5  chr25              3578291  3578423 (33923628) + (CA)n             Simple_repeat             1    940   (213) 2367547  
   357   15.0  0.7 10.2  chr25              3578424  3578467 (33923584) + ERV1-N3-I_DR      LTR/ERV1               3584   3616   (975) 2367548  
   373   20.6  0.6  3.7  chr25              3578468  3578633 (33923418) C Zisupton-7_DR     DNA/Zisupton         (5546)  11536   11376 2367549  
   359   14.3  0.6  7.4  chr25              3578541  3578714 (33923337) C Zisupton-7_DR     DNA/Zisupton         (5544)  11538   11376 2367549 *
   357   15.0  0.7 10.2  chr25              3578715  3578937 (33923114) + ERV1-N3-I_DR      LTR/ERV1               3617   3788   (803) 2367548  
   354   18.3  0.0  6.9  chr25              3578854  3579023 (33923028) C Zisupton-7_DR     DNA/Zisupton         (5548)  11534   11376 2367550 *
   324   18.5  0.5 11.4  chr25              3578971  3579165 (33922886) + ERV1-N3-I_DR      LTR/ERV1               3591   3766   (825) 2367551 *
   344   23.9  0.0  6.0  chr25              3579039  3579216 (33922835) + Polinton-1_DR     DNA/Maverick          17601  17768   (717) 2367552 *
  1282   17.0  0.2  6.5  chr25              3579166  3579193 (33922858) + (CA)n             Simple_repeat           941   1153     (0) 2367547  
   253   15.4  5.8  0.0  chr25              3579678  3579709 (33922342) + EnSpm-N44_DR      DNA/CMC-EnSpm          1006   1040  (7612) 2367553  
  5914    4.2  3.9  0.4  chr25              3579710  3580446 (33921605) C DNA-1-3B_DR       DNA/PIF-Harbinger       (0)    763       1 2367554  
  7396    6.4 11.3  2.5  chr25              3580447  3581557 (33920494) + hAT-N185B_DR      DNA/hAT?                 33   1240   (116) 2367555  
   242   11.4  0.0 16.7  chr25              3581528  3581590 (33920461) C Harbinger-N31_DR  DNA/PIF-Harbinger     (631)     54       1 2367556 *
   422    6.6 17.1  0.0  chr25              3582186  3582261 (33919790) + Kolobok-N5_DR     DNA/Kolobok-T2?         347    435    (50) 2367557  
   200   25.0  1.8  0.0  chr25              3582372  3582427 (33919624) C BEL12-I_DR        LTR/Pao              (6420)    160     104 2367558  
   493   16.3  0.0  9.7  chr25              3584327  3584428 (33917623) + Kolobok-N6_DR     DNA/Kolobok-T2?           1     93   (374) 2367559  
  1446    8.2  1.0  0.0  chr25              3584432  3584626 (33917425) C LOOPERN4B_DR      DNA/Kolobok-T2        (157)    346     150 2367560  
   294   12.2  2.8  8.8  chr25              3584859  3584930 (33917121) C DNA-N4_DR         DNA                   (293)    749     682 2367561 *
   586   10.0 19.0  0.0  chr25              3584887  3584986 (33917065) + DNA-N43_DR        DNA/TcMar-Fot1          599    717   (337) 2367562  
   466    8.9  5.7  0.0  chr25              3584894  3585017 (33917034) + ERV1-N3-I_DR      LTR/ERV1               3646   3776   (815) 2367563 *
  1371   14.6  6.7  0.4  chr25              3585176  3585429 (33916622) C TDR23             DNA                   (877)    270       1 2367564  
  3519   10.8  0.8  1.5  chr25              3585817  3585865 (33916186) C Helitron-N3_DR    RC/Helitron           (902)   2114    1774 2367565  
  3977    4.1  0.6  0.4  chr25              3585866  3586382 (33915669) C Mariner-N38_DR    DNA/TcMar-Tc1           (1)    546      29 2367566  
  3519   10.8  0.8  1.5  chr25              3586383  3586416 (33915635) C Helitron-N3_DR    RC/Helitron           (902)   1773    1519 2367565  
  1669   13.4 18.4  1.8  chr25              3587036  3587422 (33914629) C LOOPERN4B_DR      DNA/Kolobok-T2         (51)    452       3 2367567  
   237   21.7 11.7  4.5  chr25              3587588  3587732 (33914319) C Mariner-N31_DR    DNA/TcMar-Tc1          (89)    451     297 2367568 *
   561   18.2  3.8  0.0  chr25              3587609  3587740 (33914311) + ASAT_CY           Satellite                 1    137   (125) 2367569  
  1231   10.1 18.0  0.4  chr25              3588204  3588431 (33913620) + LOOPERN6B_DR      DNA/Kolobok-T2?           1    268   (528) 2367570  
   452    7.9  0.0  0.0  chr25              3588430  3588492 (33913559) + LOOPERN6B_DR      DNA/Kolobok-T2?         734    796     (0) 2367571 *
   205   11.9 34.3  0.0  chr25              3588914  3588980 (33913071) C hAT-N54B_DR       DNA/hAT-Ac              (1)    493     404 2367572  
  3223   12.1  3.2  1.8  chr25              3588993  3589017 (33913034) C Merlin-1_DR       DNA/Merlin           (8327)   2200    1973 2367573  
  3402    5.2  4.7  3.1  chr25              3589018  3589553 (33912498) + Mariner-N38_DR    DNA/TcMar-Tc1             1    544     (3) 2367574  
  1284   16.8  1.8 10.5  chr25              3589554  3589695 (33912356) + hAT-N202_DR       DNA/hAT-Tip100          515    621  (1264) 2367575 *
  3223   12.1  3.2  1.8  chr25              3589554  3589591 (33912460) C Merlin-1_DR       DNA/Merlin           (8327)   1972    1594 2367573  
   280   16.8  0.0  9.5  chr25              3589700  3589791 (33912260) C hAT-N54B_DR       DNA/hAT-Ac             (74)    420     337 2367572  
   363    7.5  0.0  0.0  chr25              3589930  3589982 (33912069) C hAT-N54B_DR       DNA/hAT-Ac            (109)    385     333 2367572  
   222   12.0  2.7  0.0  chr25              3590190  3590264 (33911787) C CryptonV-N4_DR    DNA/Crypton-V        (9457)   4036    3960 2367576 *
   319    4.9  0.0  0.0  chr25              3590205  3590285 (33911766) + DNA-6-N2_DR       DNA                    4231   4311   (745) 2367577 *
   393   15.3  0.0  0.0  chr25              3590279  3590350 (33911701) C hAT-N54B_DR       DNA/hAT-Ac            (268)    226     155 2367572  
   212    9.1  0.0  0.0  chr25              3590476  3590508 (33911543) + CryptonV-N5_DR    DNA/Crypton-V         12950  12982 (11555) 2367578  
   519   12.9 12.8  0.9  chr25              3591131  3591224 (33910827) + hAT-N159B_DR      DNA/hAT-Ac                1    105  (1138) 2367579  
   239   10.8  0.0  2.7  chr25              3591218  3591255 (33910796) + hAT-N115_DR       DNA/hAT                1093   1129     (0) 2367580 *
  1782    9.0  4.1  0.7  chr25              3591256  3591522 (33910529) + hAT-N159B_DR      DNA/hAT-Ac              922   1197    (46) 2367581  
   301   21.7  0.0  3.3  chr25              3591639  3591700 (33910351) + EnSpm-N44_DR      DNA/CMC-EnSpm          5406   5465  (3187) 2367582 *
  2873    6.7  0.8  3.1  chr25              3591647  3592047 (33910004) + DNA6-6_DR         DNA                    4182   4573  (6708) 2367583  
   886   19.4  1.1  1.9  chr25              3592916  3593117 (33908934) + DIRS-4N1_DR       LTR/Ngaro              4100   4266   (196) 2367584  
   225   24.4  0.0  0.0  chr25              3593387  3593464 (33908587) + DNA9TA1_DR        DNA/CMC-EnSpm          2055   2132  (1201) 2367585 *
   310   16.8  0.0  0.0  chr25              3593410  3593510 (33908541) + Zisupton-6_DR     DNA/Zisupton           9369   9469 (12647) 2367586  
   273   20.9  0.0  6.2  chr25              3593435  3593536 (33908515) C Helitron-2_DR     RC/Helitron          (3735)  23677   23582 2367587 *
  3824   12.1  1.6  0.2  chr25              3595563  3596124 (33905927) C EXPANDER1_DR      LINE/RTE-BovB           (8)   3357    2788 2367588  
   382   13.2  0.0  2.9  chr25              3596621  3596690 (33905361) C hAT-N175_DR       DNA/hAT-hAT5            (0)    710     643 2367589  
  1234   19.4  2.3  4.7  chr25              3596819  3597078 (33904973) + Harbinger-8N2_DR  DNA/PIF-Harbinger         1    254   (294) 2367590  
  6251    4.8  4.7  0.6  chr25              3597079  3597887 (33904164) C hAT-N34B_DR       DNA/hAT-Ac              (0)    842       1 2367591  
  1540   17.5  3.7  1.3  chr25              3597888  3598182 (33903869) + Harbinger-8N2_DR  DNA/PIF-Harbinger       247    548     (0) 2367592  
  1760   20.6 13.5  0.8  chr25              3598222  3598651 (33903400) + DNA-N19_DR        DNA                      88    571    (92) 2367593  
   715   22.1  5.9  2.3  chr25              3598803  3599057 (33902994) C hAT-N175_DR       DNA/hAT-hAT5          (444)    266       3 2367589  
   206    8.5 19.1  0.0  chr25              3599484  3599504 (33902547) + hAT-N18_DR        DNA/hAT-Charlie         578    633   (886) 2367594  
   215    3.9  0.0  0.0  chr25              3599505  3599530 (33902521) + DNA2-2_DR         DNA                       2     27   (759) 2367595  
   206   25.0  3.9 11.2  chr25              3599531  3599683 (33902368) + Copia-30_DR-LTR   LTR/Gypsy?                1    143   (331) 2367596  
  1180   16.9  3.5  0.0  chr25              3599735  3599935 (33902116) C HarbingerN6_DR    DNA/PIF-Harbinger       (0)    393     186 2367597  
  7047    6.2  2.7  6.1  chr25              3599945  3600993 (33901058) + Looper-N7_DR      DNA/Kolobok-T2            1   1015     (0) 2367598  
  1130   13.4  1.7  0.0  chr25              3600998  3601169 (33900882) C HarbingerN6_DR    DNA/PIF-Harbinger     (217)    176       2 2367597  
   350   21.2  0.8  7.3  chr25              3601267  3601398 (33900653) + Copia-30_DR-LTR   LTR/Gypsy?              344    467     (7) 2367596  
   935   22.2  1.1  9.9  chr25              3601405  3601689 (33900362) + DNA2-2B_DR        DNA                      18    279   (650) 2367599  
   340   21.9  0.0  0.0  chr25              3601705  3601768 (33900283) + hAT-N88_DR        DNA/hAT-Ac              495    558    (24) 2367600  
   800   17.6  7.1  4.3  chr25              3601970  3602194 (33899857) C hAT-N171_DR       DNA/hAT-hAT5            (1)    761     531 2367601 *
  3860    7.7  0.2  0.4  chr25              3602194  3602741 (33899310) C Mariner-N38_DR    DNA/TcMar-Tc1           (0)    547       1 2367602  
   232   18.3  6.7  0.0  chr25              3602234  3602245 (33899806) + CryptonV-3_DR     DNA/Crypton-V           932    995 (22458) 2367603 *
   275    5.0  5.0  0.0  chr25              3602707  3602746 (33899305) C EnSpm-N13_DR      DNA/CMC-EnSpm       (14481)   7668    7627 2367604  
   249   14.3  0.8  0.0  chr25              3602708  3602752 (33899299) + Merlin-1_DR       DNA/Merlin             2725   2761  (7766) 2367605 *
   770   12.4 16.9  2.8  chr25              3602731  3603059 (33898992) C DNA-5-8B_DR       DNA/hAT-hAT5          (313)    378       1 2367606  
   250    9.8  0.0  2.4  chr25              3603424  3603465 (33898586) + Mariner-10_DR     DNA/TcMar-Tc1             1     41  (1556) 2367607  
  2727   14.1  8.2  5.2  chr25              3603472  3604108 (33897943) C Harbinger-4N1B_DR DNA/PIF-Harbinger       (1)   1162     508 2367608  
  2064    1.6  0.0  0.0  chr25              3604077  3604331 (33897720) + L2-3_DRe          LINE/L2                4810   5064     (4) 2367609 *
  2111   10.6  0.0  5.3  chr25              3604332  3604671 (33897380) C Harbinger-4N1B_DR DNA/PIF-Harbinger     (620)    543     221 2367608  
   201   15.8  0.0  5.3  chr25              3604659  3604671 (33897380) + hAT-5_DR          DNA/hAT-Charlie         185    195  (2301) 2367610 *
  1668    8.3 22.3  0.0  chr25              3604672  3604936 (33897115) C Harbinger-N13_DR  DNA/PIF-Harbinger       (0)    324       1 2367611  
  1551   11.2  0.0  0.5  chr25              3604937  3605160 (33896891) C Harbinger-4N1_DR  DNA/PIF-Harbinger     (798)    223       1 2367612  
   726   10.6 18.2  1.7  chr25              3605165  3605318 (33896733) + Mariner-10_DR     DNA/TcMar-Tc1          1417   1595     (2) 2367613  
   299   21.0  1.9  8.8  chr25              3605440  3605596 (33896455) + Mariner-N19_DR    DNA/TcMar-ISRm11        631    777   (709) 2367614  
  1215   16.4 18.6  0.5  chr25              3605698  3606009 (33896042) C Kolobok-N3_DR     DNA/Kolobok-T2?         (0)    370       3 2367615  
  1632   14.4  3.5  5.8  chr25              3606464  3606867 (33895184) C Merlin-1_DR       DNA/Merlin           (7767)   2760    2366 2367616 *
  1900   12.7  2.9  0.9  chr25              3606529  3606871 (33895180) C Mariner-N38_DR    DNA/TcMar-Tc1          (42)    505     156 2367617  
  1130    9.2  9.7  0.0  chr25              3607131  3607315 (33894736) + TDR20             DNA/Merlin                1    203    (36) 2367618  
 10103    2.8  1.1  0.4  chr25              3607316  3608513 (33893538) + Harbinger-4N1C_DR DNA/PIF-Harbinger         1   1206     (0) 2367619  
   248   10.0  0.0  0.0  chr25              3608514  3608552 (33893499) + TDR20             DNA/Merlin              201    239     (0) 2367620  
   906   14.8  1.9  0.0  chr25              3609143  3609304 (33892747) C EnSpm-N27_DR      DNA/CMC-EnSpm           (0)    173       9 2367621  
   470   17.9  6.7  1.6  chr25              3609287  3609301 (33892750) C hAT-N127_DR       DNA/hAT-Charlie       (574)   9742    9618 2367622 *
   586   10.6  9.6  0.0  chr25              3609302  3609405 (33892646) C L2-5_DRe          LINE/L2                 (1)   2226    2113 2367623  
  2380   12.6 10.3  0.4  chr25              3609501  3609937 (33892114) + Copia-10_DR-LTR   LTR/Gypsy?                1    480     (0) 2367624  
   201   19.6  4.0 14.9  chr25              3610489  3610505 (33891546) C Mariner-N38_DR    DNA/TcMar-Tc1          (46)    501     388 2367625  
   212   20.7  0.0 16.0  chr25              3610506  3610614 (33891437) C Helitron-N3B_DR   RC/Helitron          (1002)   5602    5509 2367626  
   298   12.5  2.0  4.1  chr25              3610643  3610742 (33891309) C hAT-13_DR         DNA/hAT-Tip100        (332)   2470    2373 2367627 *
   929    8.6 33.3  0.0  chr25              3610682  3610736 (33891315) C Merlin-1_DR       DNA/Merlin           (8939)   1588    1309 2367628  
   955    5.3 16.8  2.8  chr25              3610737  3610891 (33891160) C DNA-X-4B_DR       DNA                    (64)    357     182 2367629  
   475   21.9  2.0 12.6  chr25              3610875  3610905 (33891146) + hAT-N147_DR       DNA/hAT-Tip100          336    343   (344) 2367630 *
  3051   11.9  1.5  8.6  chr25              3610906  3611502 (33890549) + hAT-N21B_DR       DNA/hAT-Ac                2    559   (742) 2367631  
  1187    6.7  5.0  0.5  chr25              3611482  3611660 (33890391) + hAT-N198_DR       DNA/hAT-Charlie        1138   1324    (75) 2367632 *
   313   14.3  5.0  8.3  chr25              3611697  3611795 (33890256) C hAT5-N2_DR        DNA/hAT-hAT5         (1270)   1315    1220 2367633  
   357   21.8  0.0  0.0  chr25              3612336  3612347 (33889704) + CryptonV-N4_DR    DNA/Crypton-V          2258   2269 (11224) 2367634  
  1830    8.9  0.0  4.8  chr25              3612348  3612652 (33889399) + DNAX-18_DR        DNA/Merlin                1    291   (467) 2367635  
   279    8.9  8.9  0.0  chr25              3612645  3612689 (33889362) C DNAX-18_DR        DNA/Merlin            (709)     49       1 2367636 *
   251   18.3  8.3  0.0  chr25              3612690  3612704 (33889347) C CryptonV-N4_DR    DNA/Crypton-V       (11174)   2319    2255 2367637  
   610   14.3  3.6  0.0  chr25              3613848  3613959 (33888092) + Mariner-10_DR     DNA/TcMar-Tc1          1416   1531    (66) 2367638 *
   679   11.5  0.0  0.0  chr25              3613948  3614464 (33887587) + (CAAAG)n          Simple_repeat             1    517     (0) 2367639  
   254   11.1  1.1  5.2  chr25              3614344  3614524 (33887527) + A-rich            Low_complexity            1    174     (0) 2367640 *
   396   12.8  0.0  3.9  chr25              3614512  3614592 (33887459) C Mariner-10_DR     DNA/TcMar-Tc1        (1519)     78       1 2367641  
   557   14.7 50.0  2.0  chr25              3615469  3615668 (33886383) C hAT-N86_DR        DNA/hAT-Ac              (0)    544     250 2367642  
  3167    4.2  0.0  1.0  chr25              3615669  3616056 (33885995) + PROTOP1_DR        DNA/P                     1    384     (0) 2367643  
   329    0.0  0.0  0.0  chr25              3616057  3616093 (33885958) C hAT-N86_DR        DNA/hAT-Ac            (288)    256     220 2367642 *
  4987    7.0  2.7  0.6  chr25              3616088  3616780 (33885271) C DIRS-N2_DR        LTR/Ngaro            (1536)   4493    3786 2367644  
   435   17.5 20.7  0.7  chr25              3616777  3616897 (33885154) C DNA2-13_DR        DNA                   (711)   5187    5043 2367645 *
  1634   14.5 10.4  0.3  chr25              3616818  3617135 (33884916) C HarbingerN5_DR    DNA/PIF-Harbinger      (83)    778     429 2367646  
   621   16.4  1.0  0.0  chr25              3617135  3617238 (33884813) C HarbingerN5_DR    DNA/PIF-Harbinger     (680)    181      77 2367646 *
   562   15.8 22.8  1.4  chr25              3617267  3617446 (33884605) C hAT-N86_DR        DNA/hAT-Ac            (326)    218       1 2367642  
   427   13.4 11.4  1.6  chr25              3617880  3617993 (33884058) C DNA-N28_DR        DNA/PIF-Harbinger     (192)    373     249 2367647 *
  3411    8.0 10.6  1.1  chr25              3617987  3618504 (33883547) C SINE3-1a          SINE/5S-Deu-L2          (3)    567       1 2367648  
  1073   12.6  7.1  0.5  chr25              3618561  3618743 (33883308) C DNA-N28_DR        DNA/PIF-Harbinger     (369)    196       2 2367647  
   424   16.9  1.1  6.0  chr25              3618812  3618899 (33883152) + DNA-3-6_DR        DNA/Zator?               43    126   (459) 2367649  
   340   20.8  3.8  3.8  chr25              3618834  3618913 (33883138) + hAT-N75_DR        DNA/hAT-Charlie         453    532   (795) 2367650 *
   258   15.6  2.2  0.0  chr25              3618904  3618948 (33883103) + DNA-TA-4_DR       DNA/TcMar              9096   9141   (654) 2367651 *
  7473    6.8  0.3  0.0  chr25              3618949  3619915 (33882136) + piggyBac-N1_DR    DNA/PiggyBac              1    970    (35) 2367652  
   256   19.1  0.0  0.0  chr25              3619933  3619979 (33882072) + DNA-3-6_DR        DNA/Zator?              277    323   (262) 2367653  
   529   15.6  3.0  3.0  chr25              3619987  3620085 (33881966) + DNA-3-6_DR        DNA/Zator?              375    473   (112) 2367654  
   245   16.1 10.2  3.2  chr25              3620091  3620149 (33881902) + DNA-3-6_DR        DNA/Zator?              537    585     (0) 2367655  
   200    6.2  0.0  0.0  chr25              3621160  3621191 (33880860) C EnSpm-N46_DR      DNA/CMC-EnSpm?       (1464)   2276    2245 2367656 *
   214    4.8  2.2  9.3  chr25              3621167  3621212 (33880839) C RTEX-2_DR         LINE/RTE-X            (375)   2885    2843 2367657  
  7831    9.9  3.4  3.8  chr25              3621670  3622911 (33879140) C LOOPERN5_DR       DNA/Kolobok-T2          (0)   1237       1 2367658  
   329   22.9  0.0  6.3  chr25              3623119  3623130 (33878921) C EnSpm-N36B_DR     DNA/CMC-EnSpm        (1015)   2401    2395 2367659  
  1715    2.1  0.0  0.0  chr25              3623131  3623323 (33878728) + TDR3              DNA/hAT-Charlie           1    193     (0) 2367660  
  1340   14.6  1.4  0.0  chr25              3623324  3623351 (33878700) + DNA-6-N5B_DR      DNA                    1932   1962  (1561) 2367661  
  1632    4.1  0.0  0.0  chr25              3624099  3624292 (33877759) + hAT-N141_DR       DNA/hAT-Charlie           1    194     (0) 2367662  
   673   24.8  4.4  4.8  chr25              3624293  3624318 (33877733) + hAT-N22B_DR       DNA/hAT-Ac              844   1020   (359) 2367663  
   499   19.9 17.6  1.6  chr25              3624427  3624636 (33877415) + DNA-N36_DR        DNA                      54    296   (327) 2367664  
  1628   12.0  0.0  2.3  chr25              3624671  3624935 (33877116) C TE-X-16_DR        DNA/Crypton-A           (0)    353      95 2367665  
  6762    1.7  1.8  0.0  chr25              3624965  3625736 (33876315) + DNA2-2_DR         DNA                       1    786     (0) 2367666  
  1897   12.4  6.4  2.0  chr25              3625741  3626117 (33875934) C TDR24             DNA                    (50)    394       2 2367667  
   399   17.5 11.6  8.2  chr25              3626117  3626240 (33875811) C SAT-10_DR         Satellite             (945)    653     530 2367668 *
   540   18.6 22.9  3.6  chr25              3626249  3626527 (33875524) + HATN1_DR          DNA/hAT                  93    423     (4) 2367669  
   320   21.4 28.6  0.0  chr25              3626550  3626661 (33875390) + DNA-N36_DR        DNA                     480    623     (0) 2367670  
  2711    9.2  4.4  0.9  chr25              3627075  3627481 (33874570) + TDR22B            DNA                     814   1234    (14) 2367671  
  2380    9.8 10.7  7.0  chr25              3627482  3627965 (33874086) + DNA8-3_DR         DNA/hAT-Tip100            1    501   (886) 2367672  
   208   14.9  8.5  0.0  chr25              3627983  3628029 (33874022) + Kolobok-N5_DR     DNA/Kolobok-T2?         404    454    (31) 2367673 *
   633   14.3  4.2  0.0  chr25              3628012  3628027 (33874024) + Mariner-N2_DR     DNA/TcMar              1294   1417  (2549) 2367674  
   655   12.6  1.0  0.0  chr25              3628028  3628130 (33873921) C SINE2-4_DR        SINE/tRNA-V-RTE         (4)    367     264 2367675  
   266    2.9  2.9  0.0  chr25              3628130  3628163 (33873888) C hAT-N138_DR       DNA/hAT-Ac            (315)   1271    1237 2367676 *
  5788    3.7 19.2  0.0  chr25              3628360  3629165 (33872886) + DNA-8-11_DR       DNA/hAT-Ac                1    961     (0) 2367677  
   315    9.6  0.0  0.0  chr25              3629262  3629313 (33872738) + (CAT)n            Simple_repeat             3     54     (0) 2367678  
   221   13.5  0.0  0.0  chr25              3629284  3629320 (33872731) C Tx1-25_DR         LINE/L1-Tx1          (4464)    978     942 2367679 *
   528    9.6  2.4  0.0  chr25              3630118  3630200 (33871851) + L2-5_DRe          LINE/L2                2143   2227     (0) 2367680 *
   569    8.8  0.0  0.0  chr25              3630131  3630210 (33871841) + DNA8-26_DR        DNA                    2848   2927  (1603) 2367681  
   977   15.2  9.0  0.5  chr25              3630317  3630494 (33871557) C LTR-11_DR-LTR     LTR                     (0)    193       1 2367682  
  1219   12.8  2.7  0.0  chr25              3630544  3630730 (33871321) C LTR-11_DR-LTR     LTR                     (1)    192       1 2367683  
   598   20.1 15.5  4.2  chr25              3631587  3631825 (33870226) C DNA-N23_DR        DNA                     (0)    398     134 2367684 *
  1200   14.8  0.0  2.1  chr25              3631824  3632016 (33870035) + hAT-N141_DR       DNA/hAT-Charlie           1    189     (5) 2367685  
   694   19.1  2.1  0.7  chr25              3632005  3632146 (33869905) C DNA-N23_DR        DNA                   (253)    145       2 2367686 *
   267   24.5  0.0  0.9  chr25              3633962  3634149 (33867902) + CT-rich           Low_complexity            1    186     (0) 2367687  
   604   19.9 25.0  1.2  chr25              3634600  3634807 (33867244) C Harbinger-N25_DR  DNA/PIF-Harbinger       (0)    576     320 2367688  
   392   24.2  0.4 16.6  chr25              3634787  3635024 (33867027) C hAT-N103_DR       DNA/hAT-Charlie       (407)    280      76 2367689 *
  1550   18.9  9.3  2.0  chr25              3635045  3635422 (33866629) + TDR19             DNA/hAT-Charlie           1    405     (0) 2367690  
   259   31.4  0.0  0.0  chr25              3635102  3635112 (33866939) C DNA6-10_DR        DNA                  (3876)   2797    2745 2367691 *
   226   27.0 12.9  0.9  chr25              3635333  3635433 (33866618) C EnSpm-N10_DR      DNA/CMC-EnSpm        (3203)   6105    5993 2367692 *
   283   30.0  2.0  0.0  chr25              3635347  3635446 (33866605) C L1-60_DR          LINE/L1              (5310)    367     266 2367693  
   253   20.0  0.0  1.8  chr25              3635421  3635476 (33866575) C Harbinger-N25_DR  DNA/PIF-Harbinger     (462)    114      60 2367688 *
   380   28.4  7.2  2.5  chr25              3635498  3635521 (33866530) C CryptonV-N5_DR    DNA/Crypton-V       (11756)  12781   12749 2367694  
  1213   11.7  2.6  2.1  chr25              3635522  3635713 (33866338) C TDR3B             DNA/hAT-Charlie         (0)    193       1 2367695  
  3205    4.8  2.5  0.0  chr25              3636527  3636924 (33865127) + TC1DR3            DNA/TcMar-Tc1             1    408   (817) 2367696  
  2529    8.1  3.9  0.3  chr25              3636924  3637283 (33864768) + TC1DR3            DNA/TcMar-Tc1           845   1217     (8) 2367697 *
   206    8.2  0.0 10.8  chr25              3637828  3637868 (33864183) C DNA8-4_DR         DNA/hAT-Charlie      (1979)    416     380 2367698  
  2304    8.6 17.4  2.0  chr25              3637900  3638336 (33863715) C LOOPERN4B_DR      DNA/Kolobok-T2          (0)    503       1 2367699  
   239   18.5  8.1  3.1  chr25              3638859  3638981 (33863070) + ERV1-7_DR-I       LTR/ERV1               1918   2046  (4657) 2367700 *
   283   21.3  0.7 12.0  chr25              3638882  3638905 (33863146) + Helitron-2_DR     RC/Helitron           11745  11834 (15578) 2367701  
   406   14.8  7.4  0.0  chr25              3638906  3639013 (33863038) + Zisupton-6_DR     DNA/Zisupton           8572   8687 (13429) 2367702  
   275   26.0  6.9  3.3  chr25              3639021  3639050 (33863001) + hAT-N91_DR        DNA/hAT-Ac              177    332    (23) 2367703  
  5638    9.5  4.7  9.2  chr25              3639325  3640378 (33861673) + HATN6_DR          DNA/hAT-Ac                1   1011     (0) 2367704  
   731   18.6  8.8  1.6  chr25              3640806  3640975 (33861076) + hAT-N123_DR       DNA/hAT-Ac                1    182   (712) 2367705  
   392   17.3  0.0  1.3  chr25              3640961  3641036 (33861015) + hAT-N123_DR       DNA/hAT-Ac              404    478   (416) 2367706 *
   378    6.4  0.0  0.0  chr25              3641035  3641081 (33860970) + hAT-N123_DR       DNA/hAT-Ac              845    891     (3) 2367707 *
   655   20.5  0.7 12.9  chr25              3641266  3641355 (33860696) C EnSpm-N13_DR      DNA/CMC-EnSpm       (16111)   6038    5978 2367708  
   946   19.0 24.9  0.8  chr25              3641356  3641784 (33860267) + TDR7              DNA                       1    532     (9) 2367709  
  1221    3.8 18.8  0.4  chr25              3642073  3642285 (33859766) C L2-3_DRe          LINE/L2                 (7)   5061    4810 2367710  
   333   15.8  0.0  0.0  chr25              3642314  3642370 (33859681) C ASAT_CY           Satellite             (103)    159     103 2367711  
  2148    9.8 13.6  0.0  chr25              3642442  3642817 (33859234) C HATN1_DR          DNA/hAT                 (0)    427       1 2367712  
   521   16.3 15.2  1.5  chr25              3642717  3642834 (33859217) + Merlin-2_DR       DNA/Merlin             6661   6794  (7127) 2367713 *
  2437    8.9 10.3  1.9  chr25              3643052  3643450 (33858601) + LOOPERN4B_DR      DNA/Kolobok-T2           72    503     (0) 2367714  
   357   17.8  0.0  4.7  chr25              3643743  3643854 (33858197) C EnSpm-N4B_DR      DNA/CMC-EnSpm?          (1)    219     113 2367715 *
   576   16.0  6.0  7.5  chr25              3643838  3643853 (33858198) C Merlin-2_DR       DNA/Merlin           (7128)   6793    6780 2367716  
  2614   11.2  2.1  0.7  chr25              3643854  3644274 (33857777) + HATN1_DR          DNA/hAT                   1    427     (0) 2367717  
   431   10.8  2.4  0.0  chr25              3644280  3644362 (33857689) C EnSpm-N4B_DR      DNA/CMC-EnSpm?        (135)     85       1 2367718  
  1070   12.6  2.3  0.0  chr25              3644801  3644974 (33857077) C DNA8-25_DR        DNA                  (1775)   2192    2015 2367719 *
  1091    6.6  0.0  0.0  chr25              3644829  3644964 (33857087) C SINE2-5_DR        SINE/tRNA-V-RTE         (3)    279     144 2367720  
  1019   14.4  3.5  0.0  chr25              3644965  3645002 (33857049) C DNA8-17_DR        DNA/hAT-Tip100        (152)   1661    1482 2367721 *
  2656   10.1  4.7  1.0  chr25              3645001  3645401 (33856650) + EXPANDER1_DR      LINE/RTE-BovB             3    418  (2947) 2367722 *
  3541    5.9  3.0  0.0  chr25              3645391  3645849 (33856202) + EXPANDER1_DR      LINE/RTE-BovB          2893   3365     (0) 2367723  
  1325    8.2  0.0  0.6  chr25              3645848  3646031 (33856020) C HE1_DR1           SINE/tRNA-V-RTE       (218)    184       2 2367724 *
  1209   14.5  0.5  1.9  chr25              3646032  3646058 (33855993) + EnSpm-15_DR       DNA/CMC-EnSpm          9180   9387  (2067) 2367725  
   917   19.7  4.5  4.1  chr25              3646059  3646090 (33855961) + Mariner-N2_DR     DNA/TcMar              1505   1748  (2218) 2367726  
   391   27.1  9.4  1.4  chr25              3648739  3648940 (33853111) C HATN16_DR         DNA/hAT-Charlie         (1)    943     726 2367727 *
   929   11.8  4.6  0.1  chr25              3648772  3648964 (33853087) C Zisupton-7_DR     DNA/Zisupton         (4567)  12515   12310 2367728  
   375   13.9  1.3  5.5  chr25              3648839  3648873 (33853178) C DNA6-6_DR         DNA                  (3418)   7863    7762 2367729 *
   420    7.6  0.0  1.1  chr25              3648884  3648976 (33853075) C Kolobok-3_DR      DNA/Kolobok-T2       (3417)   2549    2458 2367730  
   375   13.9  1.3  5.5  chr25              3648978  3648990 (33853061) C DNA6-6_DR         DNA                  (3418)   7761    7718 2367729  
   509   11.4  3.6  5.5  chr25              3649044  3649154 (33852897) C TDR25             DNA/hAT-Charlie        (83)    528     420 2367731  
   683   14.3 26.1  4.2  chr25              3649180  3649413 (33852638) C hAT-N135_DR       DNA/hAT-Charlie       (259)    283       1 2367732  
  4974    6.0  0.8  0.8  chr25              3649985  3650636 (33851415) C L2-2_DRe          LINE/L2                 (0)   4238    3587 2367733  
   472   18.0 19.1  0.5  chr25              3651487  3651648 (33850403) C DNAX-16_DR        DNA                     (0)    423     232 2367734 *
  4351    3.5  8.4  0.6  chr25              3651646  3652240 (33849811) C L1-68_DR          LINE/L1                (45)   5748    5108 2367735  
   635   13.2 11.1  6.5  chr25              3652245  3652406 (33849645) C DNAX-16_DR        DNA                   (180)    243      75 2367734  
   224   26.7  6.7  0.0  chr25              3652762  3652821 (33849230) C hAT-N54B_DR       DNA/hAT-Ac              (1)    493     430 2367736  
   269    9.6 21.1  0.0  chr25              3653142  3653193 (33848858) + DNA-X-8_DR        DNA                       1     63   (849) 2367737 *
   557   20.1  1.2  8.0  chr25              3653174  3653193 (33848858) + DNA7-N1_DR        DNA/Zisupton           4670   4769  (5648) 2367738  
   850    7.4  5.6  5.6  chr25              3653194  3653336 (33848715) C hAT-N167B_DR      DNA/hAT-Charlie       (195)   1378    1236 2367739  
   304   20.3  1.6 19.2  chr25              3653255  3653376 (33848675) + CryptonV-1_DR     DNA/Crypton-V          2626   2729 (15144) 2367740 *
  3585   11.0 10.9  2.2  chr25              3653335  3654001 (33848050) + DNA-X-8_DR        DNA                      50    773   (139) 2367741  
   631   25.9  9.4  1.8  chr25              3654697  3655003 (33847048) + I-3_DR            LINE/I                 5058   5388    (38) 2367742  
   890   19.6  5.9  5.5  chr25              3655004  3655257 (33846794) C EnSpm-N6_DR       DNA/CMC-EnSpm?          (0)    346      92 2367743 *
  1340   11.4  4.7  0.9  chr25              3655210  3655421 (33846630) + HE1_DR1           SINE/tRNA-V-RTE         118    337    (65) 2367744  
   520   19.1  1.9  0.9  chr25              3655328  3655433 (33846618) C DNA9-6_DR         DNA                  (3290)   4594    4488 2367745 *
   922   14.9  0.0  1.9  chr25              3655434  3655597 (33846454) + Harbinger-N9_DR   DNA/PIF-Harbinger         1    161   (482) 2367746  
   459    9.1 15.9  0.0  chr25              3655596  3655683 (33846368) + hAT-N34B_DR       DNA/hAT-Ac              143    244   (598) 2367747 *
   859   19.7 15.0  1.9  chr25              3655621  3655853 (33846198) C DNA-8-23_DR       DNA/hAT               (548)    263       1 2367748  
   453   16.9 15.3  5.6  chr25              3655854  3656015 (33846036) C hAT-N125_DR       DNA/hAT-Ac            (871)    325     149 2367749 *
  1515   15.1  6.5  5.7  chr25              3655878  3656228 (33845823) + hAT-N34_DR        DNA/hAT-Ac              584    937    (12) 2367750  
  1239   13.9  9.7  0.4  chr25              3656248  3656464 (33845587) + Harbinger-N9_DR   DNA/PIF-Harbinger       407    643     (0) 2367751  
   362   11.7 28.2  0.0  chr25              3656496  3656598 (33845453) C EnSpm-N6_DR       DNA/CMC-EnSpm?        (214)    132       1 2367752  
  1304    2.3  0.6  0.6  chr25              3656633  3656807 (33845244) + I-3_DR            LINE/I                 5252   5426     (0) 2367753  
  1703   12.5  4.8  1.0  chr25              3656846  3657135 (33844916) C TE-X-16_DR        DNA/Crypton-A           (0)    353      53 2367754  
   680   13.5  0.8  4.7  chr25              3657026  3657157 (33844894) C SAT-10_DR         Satellite             (122)   1476    1350 2367755 *
   374   16.9  1.4  1.4  chr25              3657177  3657248 (33844803) + hAT-N103_DR       DNA/hAT-Charlie          39    110   (577) 2367756  
  1322   13.7 24.0  6.0  chr25              3657273  3657685 (33844366) + hAT-N103_DR       DNA/hAT-Charlie         205    687     (0) 2367757  
   212   12.8  2.4  5.0  chr25              3657654  3657694 (33844357) + DNA-6-N5B_DR      DNA                    1902   1941  (1582) 2367758 *
   272    9.5  0.0  0.0  chr25              3657686  3657727 (33844324) C TE-X-16_DR        DNA/Crypton-A         (311)     42       1 2367754  
  1221   16.1 16.1  1.7  chr25              3657994  3658297 (33843754) + DNA-5-3_DR        DNA/hAT-hAT5              1    347   (186) 2367759  
   273   14.4  1.9  0.0  chr25              3658280  3658383 (33843668) C Ginger1-N1_DR     DNA/Ginger-1         (1901)    757     652 2367760 *
   438    5.5  1.3  0.2  chr25              3658285  3658299 (33843752) + EnSpm-N42_DR      DNA/CMC-EnSpm           543    658   (594) 2367761  
   329   10.8  1.5  0.8  chr25              3658300  3658430 (33843621) C Harbinger-N16_DR  DNA/PIF-Harbinger     (436)   2970    2839 2367762 *
   560   11.1  0.0  4.0  chr25              3658329  3658459 (33843592) + MuDR-2_DR         DNA/MULE-MuDR         16337  16462  (7471) 2367763  
   260    9.7  2.9  4.3  chr25              3658384  3658411 (33843640) + DNA8-25_DR        DNA                    2265   2375  (1592) 2367764 *
  3899    6.7  0.4  0.0  chr25              3658458  3658949 (33843102) C Harbinger-5N1_DR  DNA/PIF-Harbinger       (0)   1823    1330 2367765  
   443    5.4  0.0  0.0  chr25              3658939  3659177 (33842874) C Zisupton-6_DR     DNA/Zisupton        (12643)   9473    9235 2367766 *
   577    4.8  0.0  0.0  chr25              3659050  3659195 (33842856) C EnSpm-N2_DR       DNA/CMC-EnSpm         (954)   3061    2916 2367767  
   399   20.6  0.6  1.2  chr25              3659196  3659221 (33842830) C DNA8-25_DR        DNA                  (3212)    755     585 2367768 *
   762   12.6  3.1  0.0  chr25              3659210  3659336 (33842715) + DNA-5-3_DR        DNA/hAT-hAT5            403    533     (0) 2367769  
   200   13.0  8.7  0.0  chr25              3660457  3660471 (33841580) + EnSpm-N26_DR      DNA/CMC-EnSpm           409    427   (186) 2367770  
   318   21.6  0.0 10.6  chr25              3660472  3660616 (33841435) C EnSpm-N26B_DR     DNA/CMC-EnSpm           (0)    221     100 2367771  
   320   21.4  6.4 12.9  chr25              3660659  3660934 (33841117) C EnSpm-N26B_DR     DNA/CMC-EnSpm           (8)    213       1 2367772  
   398   22.1 25.7  0.0  chr25              3661009  3661144 (33840907) + Harbinger-N27_DR  DNA/PIF-Harbinger?        1    171    (49) 2367773  
  2720    5.6  2.2  1.9  chr25              3661234  3661594 (33840457) C DNA21TA1_DR       DNA/TcMar-Tc1         (147)    392      31 2367774  
  2453    6.0  0.0  0.3  chr25              3661595  3661913 (33840138) + DNA13TA1a_DR      DNA/TcMar-Tc1             1    318     (0) 2367775  
   233   31.9  1.1  2.2  chr25              3661943  3661992 (33840059) C hAT-N138_DR       DNA/hAT-Ac           (1081)    505     414 2367776  
   239   16.3  0.0  0.0  chr25              3661993  3662035 (33840016) C Harbinger-N27_DR  DNA/PIF-Harbinger?    (172)     48       6 2367777  
   603   19.1  9.1  1.2  chr25              3662392  3662545 (33839506) C DNA-N44_DR        DNA/Kolobok-T2          (0)    532     367 2367778  
  1182   18.7  5.7  6.5  chr25              3662550  3662812 (33839239) C HARBINGERN2B_DR   DNA/PIF-Harbinger       (0)    799     539 2367779  
   940    7.4  0.5 17.2  chr25              3662748  3662795 (33839256) C EnSpm-N25_DR      DNA/CMC-EnSpm        (3746)    940     547 2367780 *
   558   11.5  0.8  0.0  chr25              3662777  3662906 (33839145) C DNA-TA-4_DR       DNA/TcMar            (8234)   1561    1431 2367781 *
  1007    1.2  0.0 24.4  chr25              3662797  3663133 (33838918) + EnSpm-N42_DR      DNA/CMC-EnSpm           548    818   (434) 2367782  
   346   12.8  0.6 13.2  chr25              3663069  3663230 (33838821) + Helitron-4_DR     RC/Helitron           13399  13542 (18326) 2367783 *
   710   10.7  4.8  2.6  chr25              3663134  3663208 (33838843) C Zisupton-6_DR     DNA/Zisupton        (13271)   8844    8424 2367766 *
  4059    9.4  7.2  1.8  chr25              3663200  3663889 (33838162) C HARBINGERN2C_DR   DNA/PIF-Harbinger     (202)    741      15 2367784  
   970   18.0  5.6 10.6  chr25              3663907  3664261 (33837790) C DNA-N44_DR        DNA/Kolobok-T2        (171)    361      23 2367785  
   223   11.4  0.0  0.0  chr25              3665074  3665108 (33836943) + hAT-N130_DR       DNA/hAT-Ac               15     49   (372) 2367786  
  7073    4.5  0.2  0.8  chr25              3665115  3665979 (33836072) C HarbingerN4_DR    DNA/PIF-Harbinger       (0)    860       1 2367787  
   733   10.2  6.2  0.7  chr25              3665992  3666120 (33835931) + hAT-N130_DR       DNA/hAT-Ac               59    194   (227) 2367788  
  2235   10.7 10.4  0.0  chr25              3666129  3666494 (33835557) + TE-X-3_DR         DNA/PIF-ISL2EU            9    412   (611) 2367789  
   708   16.1  3.1  8.4  chr25              3666495  3666657 (33835394) + CryptonV-N3_DR    DNA/Crypton-V           923   1077 (19586) 2367790  
   220   12.5  0.0  0.0  chr25              3666663  3666694 (33835357) C piggyBac-N16_DR   DNA/PiggyBac?           (8)     79      48 2367791  
   439   10.7  8.0  0.0  chr25              3667234  3667308 (33834743) C REX1-1_DR         LINE/Rex-Babar          (2)   3588    3508 2367792  
   306   21.7  1.2  1.2  chr25              3667313  3667396 (33834655) C EnSpm-N10_DR      DNA/CMC-EnSpm        (4388)   4920    4837 2367793  
   299   20.1  8.3  3.5  chr25              3667397  3667420 (33834631) C REX1-1_DR         LINE/Rex-Babar        (182)   3408    3296 2367792  
  1044    4.5  1.5  0.0  chr25              3667472  3667604 (33834447) C LOOPERN1_DR       DNA/PiggyBac?           (0)   1234    1100 2367794  
   261   23.0 12.7  1.1  chr25              3667602  3667680 (33834371) C Kolobok-4N1_DR    DNA/Kolobok-T2         (75)   1594    1507 2367795 *
  6203    3.4  1.8  1.6  chr25              3667680  3668467 (33833584) C LOOPERN1_DR       DNA/PiggyBac?         (445)    789       1 2367794  
   323   19.3 10.2  0.0  chr25              3668529  3668616 (33833435) + Penelope-5_DR     LINE/Penelope          2768   2864    (12) 2367796  
   534   17.5  8.8  7.4  chr25              3668857  3669084 (33832967) + DNA-N33_DR        DNA                      15    245  (1458) 2367797  
   220   25.8  3.2  2.1  chr25              3670129  3670223 (33831828) C hAT-N21_DR        DNA/hAT-Charlie       (516)   1330    1235 2367798  
  2714   12.3 16.7  4.4  chr25              3670684  3671247 (33830804) + DNA-5-7_DR        DNA/hAT-hAT5              1    611    (63) 2367799  
   545    4.2  5.6  0.0  chr25              3671248  3671318 (33830733) C LOOPERN1_DR       DNA/PiggyBac?           (0)   1234    1160 2367800 *
  1121   12.9  2.1  1.1  chr25              3671298  3671322 (33830729) C Merlin-1_DR       DNA/Merlin           (5996)   4531    4342 2367801  
  1156    9.3  0.0  1.2  chr25              3671323  3671485 (33830566) + DNA8-17_DR        DNA/hAT-Tip100         1502   1662   (151) 2367802  
   537   19.1  4.1 21.3  chr25              3671791  3672036 (33830015) + Helitron-N5B_DR   RC/Helitron            1435   1645     (2) 2367803  
   351    6.1  2.5  0.0  chr25              3672538  3672572 (33829479) + EnSpm-N48_DR      DNA/CMC-EnSpm          1632   1835  (1743) 2367804  
   384    2.0  0.0  0.0  chr25              3672573  3672776 (33829275) C EnSpm-N42_DR      DNA/CMC-EnSpm         (503)    749     546 2367805 *
   475    8.7  0.9  2.9  chr25              3672701  3672807 (33829244) + Helitron-1_DR     RC/Helitron            2589   2693 (23607) 2367806  
   294   23.4 13.2  2.7  chr25              3672726  3672861 (33829190) + DIRS-5_DR         LTR/Ngaro              5627   5776  (1119) 2367807 *
  1868   12.6 23.6  0.8  chr25              3672749  3673155 (33828896) + DNA-5-7_DR        DNA/hAT-hAT5            157    633    (41) 2367808  
   545    4.2  5.6  0.0  chr25              3673134  3673204 (33828847) C LOOPERN1_DR       DNA/PiggyBac?           (0)   1234    1160 2367800 *
  1112   13.0  2.1  1.1  chr25              3673184  3673208 (33828843) C Merlin-1_DR       DNA/Merlin           (5996)   4531    4343 2367809  
  1148    9.4  0.0  1.2  chr25              3673209  3673370 (33828681) + DNA8-17_DR        DNA/hAT-Tip100         1502   1661   (152) 2367810  
   256   25.2  9.4  0.0  chr25              3673988  3674002 (33828049) C ERV1-7_DR-I       LTR/ERV1             (4762)   1941    1914 2367811  
   299   18.0  4.4  1.1  chr25              3674003  3674092 (33827959) + SAT-27_DR         Satellite              1343   1435   (284) 2367812 *
   396   13.5  0.8  8.0  chr25              3674070  3674190 (33827861) C Harbinger1_DR     DNA/PIF-Harbinger    (1588)   2873    2761 2367813  
   256   25.2  9.4  0.0  chr25              3674093  3674189 (33827862) C ERV1-7_DR-I       LTR/ERV1             (4762)   1913    1721 2367811 *
   458    7.6  0.0  0.0  chr25              3674112  3674190 (33827861) + Zisupton-6_DR     DNA/Zisupton           8815   8893 (13223) 2367814  
   293   31.9  1.1  0.0  chr25              3674123  3674213 (33827838) + ENSPM-6_DR        DNA/CMC-EnSpm         14853  14944 (17672) 2367815 *
   246   25.0  5.6  2.1  chr25              3674145  3674234 (33827817) C IS3EU-1_DR        DNA/IS3EU            (6733)   1971    1879 2367816 *
   515   14.4  1.0  3.1  chr25              3674184  3674283 (33827768) + Helitron-1_DR     RC/Helitron           11263  11360 (14940) 2367817 *
  1212   11.3 22.9  0.3  chr25              3674196  3674470 (33827581) C DNA-4-1_DR        DNA/Sola-2              (7)    605     269 2367818  
  1023   16.8  7.6  2.5  chr25              3674876  3675137 (33826914) + hAT-N135_DR       DNA/hAT-Charlie           1    275   (267) 2367819  
   368   13.2  0.0  0.0  chr25              3675208  3675260 (33826791) + hAT-N135_DR       DNA/hAT-Charlie         478    530    (12) 2367820  
  1756   18.1 22.7  1.4  chr25              3675437  3675978 (33826073) + DNA-5-1B_DR       DNA/hAT-Tip100            1    656    (58) 2367821  
   301   22.2  3.7  0.0  chr25              3675933  3676040 (33826011) C EnSpm-N33_DR      DNA/CMC-EnSpm        (1870)    387     276 2367822 *
   746   30.4  1.3  0.3  chr25              3675946  3676249 (33825802) + Zisupton-6_DR     DNA/Zisupton           9174   9480 (12636) 2367823 *
  1681   20.9 10.6  0.2  chr25              3675976  3676636 (33825415) C Zisupton-6_DR     DNA/Zisupton        (12704)   9412    8392 2367824  
   293   28.2  0.0  0.0  chr25              3676562  3676646 (33825405) C EnSpm-N14_DR      DNA/CMC-EnSpm         (942)   3638    3554 2367825 *
   259   30.8  1.1  2.2  chr25              3676568  3676660 (33825391) + ENSPM-6_DR        DNA/CMC-EnSpm         14853  14944 (17672) 2367826 *
   222   26.6  3.1  3.1  chr25              3676585  3676681 (33825370) C IS3EU-1_DR        DNA/IS3EU            (6729)   1975    1879 2367827 *
   515   14.4  1.0  3.1  chr25              3676631  3676730 (33825321) + Helitron-1_DR     RC/Helitron           11263  11360 (14940) 2367828 *
  2263   11.3 17.6  5.0  chr25              3676643  3677182 (33824869) C DNA-4-1_DR        DNA/Sola-2              (7)    605       1 2367829  
   272   23.8  0.0  0.0  chr25              3677130  3677192 (33824859) + CryptonV-2_DR     DNA/Crypton-V         21340  21402   (409) 2367830 *
   480   10.8  3.6  1.2  chr25              3679244  3679327 (33822724) C DNA6-1_DR         DNA/hAT-hAT5            (0)   1149    1064 2367831 *
   697   20.3  9.1  1.3  chr25              3679279  3679488 (33822563) C Kolobok-4_DR      DNA/Kolobok-T2       (3092)   3539    3314 2367832 *
  3089    7.6  3.0  0.0  chr25              3679340  3679799 (33822252) + Mariner-N38_DR    DNA/TcMar-Tc1            30    503    (44) 2367833  
   340   24.4  1.7  4.4  chr25              3679698  3679813 (33822238) C Dada-U1A_DR       DNA/Dada             (7894)   3085    2973 2367834 *
  7039    7.2  3.2  1.2  chr25              3679810  3680843 (33821208) C DNA6-1_DR         DNA/hAT-hAT5           (95)   1054       1 2367831  
   272   18.3  3.7  8.7  chr25              3680844  3680947 (33821104) C EnSpm-8_DR        DNA/CMC-EnSpm        (1505)   7936    7838 2367835 *
   459   15.9  3.5  5.4  chr25              3680853  3680965 (33821086) C ANGEL             DNA/Kolobok            (33)    276     166 2367836  
   413   21.5  3.5  5.7  chr25              3680856  3680998 (33821053) + ANGEL             DNA/Kolobok              37    176   (133) 2367837 *
   638   21.3 24.7  0.0  chr25              3680985  3681223 (33820828) C ANGEL             DNA/Kolobok            (11)    298       1 2367838  
   380   20.0  2.4  4.9  chr25              3681224  3681251 (33820800) C EnSpm-8_DR        DNA/CMC-EnSpm        (1755)   7686    7662 2367835  
   214   29.2  0.0  9.0  chr25              3681600  3681708 (33820343) C DIRS-8_DR         LTR/Ngaro            (6343)    278     179 2367839 *
   258   21.2  0.0  0.0  chr25              3681651  3681714 (33820337) + (CAG)n            Simple_repeat             1     64     (0) 2367840  
   786   12.4 13.0  8.7  chr25              3683976  3684152 (33817899) C TDR22             DNA                     (0)   1255    1072 2367841  
  4072    5.1  1.6  0.2  chr25              3684156  3684664 (33817387) C HarbingerN4_DR    DNA/PIF-Harbinger       (0)    860     345 2367842  
   668    7.6  0.0  5.4  chr25              3684686  3684782 (33817269) C TDR22             DNA                  (1154)    101      10 2367843  
   461   24.4  2.4  4.1  chr25              3685428  3685551 (33816500) C CryptonV-N5_DR    DNA/Crypton-V       (19412)   5125    5004 2367844 *
  2441    9.4  7.4  0.0  chr25              3685447  3685798 (33816253) C HE1_DR1           SINE/tRNA-V-RTE        (24)    378       1 2367845  
   203   25.0  0.0  0.0  chr25              3685771  3685814 (33816237) C DNA-N31_DR        DNA                   (695)   1321    1278 2367846 *
   858    5.5  0.9  0.0  chr25              3686483  3686592 (33815459) C EnSpm-N6_DR       DNA/CMC-EnSpm?          (0)    346     236 2367847  
   396   19.6  0.0  5.2  chr25              3686506  3686592 (33815459) + EnSpm-N6B_DR      DNA/CMC-EnSpm?          170    251  (2999) 2367848 *
   898    6.5  0.0  0.0  chr25              3686593  3686715 (33815336) + DNA15TA1_DR       DNA/CMC-EnSpm             1    123   (319) 2367849  
  5822    1.7  1.7  0.0  chr25              3686716  3687378 (33814673) C HarbingerN2_DR    DNA/PIF-Harbinger       (0)    674       1 2367850  
  1888    6.6  6.6  0.3  chr25              3687379  3687666 (33814385) + DNA15TA1_DR       DNA/CMC-EnSpm           121    426    (16) 2367851  
  1511   14.2 10.2  0.3  chr25              3688076  3688358 (33813693) + HE1_DR1           SINE/tRNA-V-RTE          10    320    (82) 2367852  
   944   25.2  6.4  5.3  chr25              3688093  3688482 (33813569) C Merlin-1_DR       DNA/Merlin           (5864)   4663    4270 2367853 *
   490   17.8  5.3  0.0  chr25              3688359  3688388 (33813663) C EnSpm-N42_DR      DNA/CMC-EnSpm         (419)    833     556 2367854 *
  1197   14.3  1.4  0.0  chr25              3688385  3688594 (33813457) C DNA8-25_DR        DNA                  (3121)    846     634 2367855  
   821   11.8  3.4  2.1  chr25              3688389  3688622 (33813429) C Zisupton-6_DR     DNA/Zisupton        (13455)   8661    8425 2367856 *
   458   16.0  5.7  2.1  chr25              3688424  3688653 (33813398) + Zisupton-7_DR     DNA/Zisupton          12266  12503  (4579) 2367857 *
  1315   13.6 15.4  5.0  chr25              3688591  3688954 (33813097) C TDR25             DNA/hAT-Charlie       (182)    429      30 2367858  
   372   10.0  1.7  0.0  chr25              3688965  3689024 (33813027) C EnSpm-15_DR       DNA/CMC-EnSpm       (10446)   1008     948 2367859  
   357   10.5  5.1  3.8  chr25              3688968  3689046 (33813005) + HE1_DR1           SINE/tRNA-V-RTE         323    402     (0) 2367860 *
   315   14.1  5.3  2.1  chr25              3689047  3689061 (33812990) C hAT-N167B_DR      DNA/hAT-Charlie       (273)   1300    1204 2367861  
   621   17.3 14.9  5.3  chr25              3689063  3689270 (33812781) C Kolobok-N15_DR    DNA/Kolobok           (684)    228       2 2367862  
  3656   10.9  4.8  1.1  chr25              3689619  3690204 (33811847) + DIRS-9C_DR        LTR/Ngaro              6335   7384     (0) 2367863  
   340   17.0  1.6  2.6  chr25              3690312  3690414 (33811637) C Mariner-N18_DR    DNA/TcMar-ISRm11      (505)    107      38 2367864  
   227   19.6  3.0  3.0  chr25              3690326  3690425 (33811626) C DNA8-26_DR        DNA                  (3756)    774     675 2367865 *
  3418    7.7 24.9  1.2  chr25              3690427  3691057 (33810994) + TDR13B2           DNA                       1    779     (0) 2367866  
  1329   18.0 17.3  2.7  chr25              3691138  3691652 (33810399) + TDR25             DNA/hAT-Charlie           1    588    (23) 2367867  
  6543    4.9  0.9  3.7  chr25              3691749  3692641 (33809410) + Crack-3_DR        LINE/L2                2849   3717     (3) 2367868  
   470   10.3  1.5  0.0  chr25              3692716  3692783 (33809268) C TDR25             DNA/hAT-Charlie         (6)    605     537 2367869  
   715   18.2  4.1  7.4  chr25              3692811  3692829 (33809222) + DNA2-16_DR        DNA                    6992   7114 (10937) 2367870  
  1105    9.5  5.3  0.0  chr25              3692830  3692998 (33809053) + SINE2-4_DR        SINE/tRNA-V-RTE         189    366     (5) 2367871  
   352   26.6  5.5  3.0  chr25              3692903  3693030 (33809021) + CryptonV-N5_DR    DNA/Crypton-V          5004   5134 (19403) 2367872 *
  1383    2.8  7.3  0.0  chr25              3693246  3693424 (33808627) C hAT-N29_DR        DNA/hAT                 (0)   1580    1389 2367873  
  8848    2.5  8.9  1.2  chr25              3693425  3694548 (33807503) + hAT-2n1_DR        DNA/hAT-Charlie           1   1210     (0) 2367874  
   646   27.4  7.0  5.7  chr25              3694549  3694791 (33807260) + Harbinger-N17_DR  DNA/PIF-Harbinger       538    786   (859) 2367875 *
  4870    5.8  3.8  0.8  chr25              3694549  3695232 (33806819) C hAT-N29_DR        DNA/hAT               (184)   1396     693 2367873  
  2177    7.9  0.3  0.0  chr25              3695777  3696080 (33805971) C DNA-X-6_DR        DNA                    (71)   1262     958 2367876  
  1476   10.1  1.7  0.0  chr25              3696103  3696339 (33805712) C DNA-2-30B_DR      DNA                   (172)    241       1 2367877  
   437   16.0  8.4  0.4  chr25              3697925  3698061 (33803990) C DNA-N15_DR        DNA                    (34)    371     254 2367878  
   202   13.3  2.2  0.0  chr25              3698096  3698140 (33803911) C DNA-N15_DR        DNA                   (348)     57      12 2367878  
   233   17.8  0.0  0.0  chr25              3699766  3699810 (33802241) + L2-33_DRe         LINE/L2                1151   1195   (253) 2367879  
   437   16.0  8.4  0.4  chr25              3701237  3701373 (33800678) C DNA-N15_DR        DNA                    (34)    371     254 2367880  
   202   13.3  2.2  0.0  chr25              3701408  3701452 (33800599) C DNA-N15_DR        DNA                   (348)     57      12 2367880  
   233   17.8  0.0  0.0  chr25              3703078  3703122 (33798929) + L2-33_DRe         LINE/L2                1151   1195   (253) 2367881  
   267   15.8  1.8  0.0  chr25              3704608  3704664 (33797387) C DNA-N15_DR        DNA                    (29)    376     319 2367882  
   953   17.6  6.0  0.4  chr25              3704724  3704957 (33797094) C TDR6              DNA                     (2)    248       2 2367883  
   324   24.9  6.0  7.7  chr25              3704958  3704988 (33797063) C DNA-8-24_DR       DNA/hAT-Tip100       (1068)    715     455 2367884  
   206   13.1  1.6  1.6  chr25              3705079  3705140 (33796911) + Kolobok-2_DR      DNA/Kolobok-T2         5541   5602  (1098) 2367885 *
   240   15.5  0.0  0.0  chr25              3705093  3705150 (33796901) C ZFERV-2-I_DR      LTR/ERV1             (9800)    764     707 2367886 *
   248   13.0  0.0  0.0  chr25              3705100  3705153 (33796898) + DNA9-3_DR         DNA/MULE-MuDR?         1226   1279 (10100) 2367887 *
   285   21.4 11.1  2.6  chr25              3705148  3705291 (33796760) C DNA-N15_DR        DNA                   (249)    156       1 2367882  
   224   16.2  5.9  0.0  chr25              3705154  3705167 (33796884) + piggyBac-N5_DR    DNA/PiggyBac?          1205   1276   (860) 2367888 *
   208   24.7  0.0  1.2  chr25              3705168  3705181 (33796870) + ENSPM-6_DR        DNA/CMC-EnSpm         13324  13404 (19212) 2367889  
   413    6.5  0.0  8.3  chr25              3706252  3706262 (33795789) + Mariner-N5C_DR    DNA/TcMar              1391   1427  (6494) 2367890  
   504    9.1  3.4  1.1  chr25              3706263  3706351 (33795700) + hAT-2n1_DR        DNA/hAT-Charlie         960   1050   (160) 2367891  
   457   11.3  0.0  1.7  chr25              3706270  3706386 (33795665) C hAT-N68_DR        DNA/hAT-Ac             (56)   2976    2862 2367892 *
   450    9.5  0.7 15.4  chr25              3706281  3706429 (33795622) + EnSpm-N42_DR      DNA/CMC-EnSpm           727    856   (396) 2367893 *
   413    6.5  0.0  8.3  chr25              3706352  3706369 (33795682) + Mariner-N5C_DR    DNA/TcMar              1428   1499  (6422) 2367890 *
  4090    9.7  5.4  0.6  chr25              3706446  3707111 (33794940) C EnSpm-N60_DR      DNA/CMC-EnSpm           (0)    698       1 2367894  
  6076    7.4  6.5  0.3  chr25              3707134  3708016 (33794035) C TDR2              DNA/TcMar-Tc1           (0)    937       1 2367895  
   328   13.0  0.0 10.0  chr25              3708934  3709010 (33793041) C Merlin-N1_DR      DNA/Merlin              (4)    365     296 2367896  
   697    7.6  0.0  0.0  chr25              3709020  3709110 (33792941) + L2-3_DRe          LINE/L2                4304   4394   (674) 2367897  
 11128    3.5  2.5  0.6  chr25              3709111  3710481 (33791570) C DNA-2-4_DR        DNA                     (0)   1399       3 2367898  
  1347    8.7  0.0  0.0  chr25              3710483  3710665 (33791386) + L2-3_DRe          LINE/L2                4393   4575   (493) 2367897  
   386    7.4  0.0  1.9  chr25              3710678  3710732 (33791319) + DNA13TA1_DR       DNA/TcMar-Tc1           265    318     (0) 2367899  
   280    9.8  0.0  0.0  chr25              3711208  3711248 (33790803) C DNA2-14_DR        DNA                  (3373)   4249    4209 2367900 *
  1448   10.3 24.1  0.0  chr25              3711246  3711506 (33790545) + Harbinger-N13_DR  DNA/PIF-Harbinger         1    324     (0) 2367901  
  5016    4.0 23.3  0.0  chr25              3711529  3712280 (33789771) + HATN11_DR         DNA/hAT-hobo              1    927     (0) 2367902  
   335   13.4  0.0  5.0  chr25              3712281  3712343 (33789708) C HAT1-N1B_DR       DNA/hAT-Ac             (61)    678     619 2367903  
   302   23.9  2.7  2.7  chr25              3712328  3712342 (33789709) + CryptonV-N3_DR    DNA/Crypton-V         11105  11119  (9544) 2367904 *
   420    9.8  0.0  3.3  chr25              3712343  3712405 (33789646) + hAT-N72_DR        DNA/hAT-hobo?             1     61   (829) 2367905  
  4632    7.8  2.6  0.7  chr25              3712426  3713118 (33788933) + LTR-16B_DR-LTR    LTR                       1    706     (1) 2367906  
  2534    7.1  3.4  0.8  chr25              3713119  3713456 (33788595) + hAT-N72_DR        DNA/hAT-hobo?           544    890     (0) 2367907  
   436    7.8  0.0  1.6  chr25              3713458  3713522 (33788529) C HAT1-N1B_DR       DNA/hAT-Ac            (113)    626     563 2367903  
  1380   13.6 19.1  5.8  chr25              3713776  3714141 (33787910) C hAT-N32D_DR       DNA/hAT-Charlie         (0)    655     244 2367908  
   395   13.4  1.2  0.5  chr25              3714151  3714233 (33787818) C hAT-N32D_DR       DNA/hAT-Charlie       (330)    101       1 2367908  
   207   22.2  2.2  0.0  chr25              3714204  3714245 (33787806) C ERV1-5_DR-I       LTR/ERV1              (783)   4266    4224 2367909 *
  4729    2.0  0.0  0.2  chr25              3714246  3714785 (33787266) C DNA21TA1_DR       DNA/TcMar-Tc1           (0)    539       1 2367910  
   224   20.8 12.5  0.0  chr25              3714911  3714982 (33787069) C DNA-8-9_DR        DNA/hAT-Ac            (782)   2937    2857 2367911  
   206   23.1  3.2 14.0  chr25              3715283  3715297 (33786754) C hAT-27N1_DR       DNA/hAT-Ac            (205)    526     524 2367912  
  1445   10.3  9.5  1.0  chr25              3715298  3715582 (33786469) + TDR16             DNA/Merlin                1    309     (4) 2367913  
  1176    5.5  1.2  0.0  chr25              3715655  3715817 (33786234) + ERV1-N9B-LTR_DR   LTR/ERV1               1218   1382    (52) 2367914  
  8575    3.2  4.6  0.3  chr25              3715818  3716878 (33785173) C Looper-N8_DR      DNA/Kolobok-T2          (0)   1107       1 2367915  
   424    9.1  1.5  3.0  chr25              3716879  3716934 (33785117) + ERV1-N9B-LTR_DR   LTR/ERV1               1380   1434     (0) 2367914  
   333    2.3  0.0  2.3  chr25              3716935  3716977 (33785074) + hAT-N92_DR        DNA/hAT-Ac             1534   1575     (0) 2367916  
  1303   11.0  9.6  0.8  chr25              3717761  3717978 (33784073) C LOOPERN4B_DR      DNA/PiggyBac            (0)    503     267 2367917  
  6601    7.3  1.4  2.5  chr25              3717979  3719133 (33782918) C DNA-10-1_DR       DNA                     (0)   3496    2464 2367918  
   281   14.9  0.0  2.1  chr25              3719123  3719170 (33782881) C LOOPERN4B_DR      DNA/PiggyBac          (217)    286     240 2367917 *
   208   23.8  0.0  5.1  chr25              3719171  3719184 (33782867) + Kolobok-1N2_DR    DNA/Kolobok-T2          219    277   (413) 2367919  
   481   11.9  1.0  1.0  chr25              3719273  3719374 (33782677) + RTEX-2_DR         LINE/RTE-X             3123   3224    (36) 2367920 *
  1118    9.7 12.4  0.0  chr25              3719373  3719558 (33782493) C LOOPERN4B_DR      DNA/PiggyBac          (257)    246      38 2367917  
   602    4.5  8.8  1.0  chr25              3719999  3720089 (33781962) C Kolobok-N6_DR     DNA/Kolobok-T2?         (2)    465     368 2367921  
   593   17.8 10.1  1.2  chr25              3720081  3720239 (33781812) C CryptonV-N6_DR    DNA/Crypton-V         (106)    456     284 2367922 *
   451   17.1  7.5  1.8  chr25              3720237  3720343 (33781708) C CryptonV-N6_DR    DNA/Crypton-V         (118)    444     332 2367923 *
  8292    1.6  5.1  1.9  chr25              3720345  3721375 (33780676) C hAT-N165B_DR      DNA/hAT-Ac              (0)   1064       1 2367924  
   348   12.3  0.0  3.1  chr25              3721376  3721432 (33780619) C CryptonV-N6_DR    DNA/Crypton-V         (225)    337     283 2367922  
   805   29.0  6.0 10.3  chr25              3721968  3723125 (33778926) C Helitron-2_DR     RC/Helitron         (24959)   2453     640 2367925  
  3807   12.0 17.2  0.5  chr25              3723131  3723798 (33778253) C TDR13B2           DNA                     (0)    779       1 2367926  
   220   20.0  0.0  0.0  chr25              3724642  3724659 (33777392) C ENSPM-6_DR        DNA/CMC-EnSpm       (17686)  14930   14852 2367927  
   283   13.1  0.0  0.0  chr25              3724660  3724720 (33777331) C Gypsy118-LTR_DR   LTR/Gypsy             (522)    511     451 2367928  
   262   17.8  1.4  0.0  chr25              3724665  3724737 (33777314) + ENSPM-6_DR        DNA/CMC-EnSpm         13962  14035 (18581) 2367929 *
   200   23.0  9.1  1.1  chr25              3724719  3724806 (33777245) C EnSpm-N47B_DR     DNA/CMC-EnSpm?          (0)   1432    1338 2367930 *
   262   20.3 11.3  2.6  chr25              3724732  3724837 (33777214) C Dada-U1A_DR       DNA/Dada             (5203)   5776    5662 2367931  
   217   14.1  1.1 20.0  chr25              3724738  3724752 (33777299) + EnSpm-N46_DR      DNA/CMC-EnSpm?         2216   2289  (1451) 2367932 *
   241    0.0 18.2  0.0  chr25              3725081  3725113 (33776938) C HATN10_DR         DNA/hAT                 (0)    455     417 2367933 *
  1959    7.5  0.0  7.8  chr25              3725109  3725413 (33776638) C Merlin-2_DR       DNA/Merlin           (7139)   6782    6500 2367934  
   200   21.3  5.9  7.0  chr25              3725360  3725460 (33776591) + DIRS-4_DR         LTR/Ngaro              5781   5880   (916) 2367935 *
   360   12.5  1.4  2.7  chr25              3725388  3725461 (33776590) + ENSPM-6_DR        DNA/CMC-EnSpm         13293  13365 (19251) 2367936  
   273    4.1  0.0  0.0  chr25              3725420  3725468 (33776583) C DNA2-7_DR         DNA                  (6990)   2660    2612 2367937 *
  2155   10.9  1.5  3.1  chr25              3725461  3725857 (33776194) C HATN10_DR         DNA/hAT                (61)    394       4 2367933  
   261    8.8  0.0  8.7  chr25              3725479  3725494 (33776557) C DNA-2-32_DR       DNA/CMC-EnSpm?       (3243)   5539    5471 2367938 *
  2680   12.6 20.3  1.6  chr25              3725955  3726520 (33775531) C hAT-N34_DR        DNA/hAT?                (2)    947     278 2367939  
  4293    4.6  1.1  0.2  chr25              3726529  3727070 (33774981) + L2-32_DRe         LINE/L2                2014   2560     (0) 2367940  
  1544    8.5  6.8  1.4  chr25              3727071  3727333 (33774718) C hAT-N34_DR        DNA/hAT?              (672)    277       1 2367939  
   227   25.8  0.0  5.7  chr25              3727512  3727585 (33774466) C EnSpm-N10_DR      DNA/CMC-EnSpm        (3081)   6227    6158 2367941 *
   273   26.4  0.0  0.0  chr25              3727520  3727533 (33774518) C Helitron-2_DR     RC/Helitron         (17826)   9586    9516 2367942  
   513    0.0  0.0  0.0  chr25              3727534  3727590 (33774461) + hAT-N127_DR       DNA/hAT-Charlie        5813   5869  (4447) 2367943  
  8188    2.1  2.5  0.1  chr25              3727591  3728548 (33773503) C hAT-N30_DR        DNA/hAT-Ac              (0)    982       2 2367944  
  1310    5.1  0.0  0.0  chr25              3728563  3728720 (33773331) + hAT-N127_DR       DNA/hAT-Charlie        5852   6009  (4307) 2367945  
   362   15.9  0.0  0.0  chr25              3729017  3729085 (33772966) + hAT-N177_DR       DNA/hAT-Tip100          288    356   (614) 2367946  
  1706    7.6  3.2  1.2  chr25              3729123  3729375 (33772676) C LOOPERN4B_DR      DNA/Kolobok-T2        (245)    258       1 2367947  
   879    9.6 14.0  0.5  chr25              3729984  3730161 (33771890) + TDR16             DNA/Merlin                9    210   (103) 2367948  
   328   21.6 11.3  4.7  chr25              3730168  3730308 (33771743) + L1-17_DR          LINE/L1                5428   5577    (16) 2367949  
   569   13.9  0.0  1.0  chr25              3730345  3730446 (33771605) + TDR16             DNA/Merlin              198    298    (15) 2367950  
  2012    8.6 11.0  0.9  chr25              3730467  3730784 (33771267) + HE1_DR1           SINE/tRNA-V-RTE           3    352    (50) 2367951  
   267   23.4 13.4  8.3  chr25              3730663  3730736 (33771315) + DNA2-16_DR        DNA                    7014   7166 (10882) 2367952 *
   334   15.9  2.8  4.2  chr25              3730737  3730808 (33771243) + CryptonV-N5_DR    DNA/Crypton-V          5782   5852 (18685) 2367953  
   496   17.8  1.2 12.2  chr25              3730822  3730994 (33771057) C I-2_DR            LINE/I                (149)   5379    5224 2367954  
  1487    7.4 13.3  2.4  chr25              3731011  3731274 (33770777) + CryptonV-1_DR     DNA/Crypton-V         14328  14619  (3254) 2367955  
   326   17.2  0.0  1.6  chr25              3731225  3731289 (33770762) C IS3EU-5_DR        DNA/IS3EU            (2481)   5807    5744 2367956 *
  7964    2.8  4.2  1.3  chr25              3731430  3732416 (33769635) + Looper-N7_DR      DNA/Kolobok-T2            1   1015     (0) 2367957  
   204   23.9  2.8  1.4  chr25              3732406  3732420 (33769631) + DNA6-1_DR         DNA/hAT-hAT5            513    528   (621) 2367958 *
  1048   17.7  3.1  3.1  chr25              3732421  3732647 (33769404) + ANGEL             DNA/Kolobok               1    227    (82) 2367959  
   321   27.5 10.3  7.0  chr25              3732436  3732697 (33769354) C Dada-U1A_DR       DNA/Dada             (5062)   5917    5648 2367960 *
   879   11.3  9.6  5.1  chr25              3732990  3733176 (33768875) + hAT-N37_DR        DNA/hAT-Charlie         239    433     (0) 2367961  
   272   17.2  1.7  1.7  chr25              3733194  3733252 (33768799) C hAT-N88_DR        DNA/hAT-Ac            (256)    326     268 2367962  
   793   24.8  1.7  3.4  chr25              3733407  3733443 (33768608) + DNA2-16_DR        DNA                   13809  13992  (4059) 2367963  
  1727    1.6  0.0  0.0  chr25              3733444  3733636 (33768415) + TDR3              DNA/hAT-Charlie           1    193     (0) 2367964  
  1898   16.0  5.0  3.8  chr25              3734176  3734596 (33767455) C Kolobok-N1_DR     DNA/Kolobok-T2?        (13)    786     361 2367965  
   716   11.0  0.9  0.0  chr25              3734610  3734718 (33767333) C Kolobok-N1_DR     DNA/Kolobok-T2?       (619)    180      71 2367965  
   797   16.0  5.0  7.3  chr25              3734807  3734988 (33767063) C Kolobok-N1_DR     DNA/Kolobok-T2?       (262)    537     360 2367966  
   466   15.5  6.1  1.0  chr25              3735003  3735100 (33766951) + Kolobok-N1_DR     DNA/Kolobok-T2?         621    723    (76) 2367967  
   522   18.9  5.8 10.4  chr25              3735234  3735404 (33766647) C Kolobok-N1_DR     DNA/Kolobok-T2?       (262)    537     374 2367968  
   247   25.1  1.6  8.5  chr25              3735370  3735495 (33766556) C Helitron-1_DR     RC/Helitron         (23594)   2706    2589 2367969 *
   267   18.1  1.1  7.1  chr25              3735393  3735481 (33766570) C RTEX-2_DR         LINE/RTE-X            (317)   2943    2860 2367970 *
   292   16.4  4.0  1.3  chr25              3735410  3735483 (33766568) C Polinton-1_DR     DNA/Maverick          (697)  17788   17713 2367971 *
   378    5.5  2.7  1.3  chr25              3735423  3735496 (33766555) + hAT-N70_DR        DNA/hAT?                577    651   (674) 2367972  
   340   15.6  0.0  6.7  chr25              3735431  3735526 (33766525) C CryptonV-2_DR     DNA/Crypton-V       (12839)   8972    8883 2367973 *
   248   22.8  2.9  2.9  chr25              3735482  3735496 (33766555) C EnSpm-N33_DR      DNA/CMC-EnSpm        (1877)    380     277 2367974 *
   272   19.4  4.1  5.2  chr25              3735484  3735504 (33766547) C DNA-8-24_DR       DNA/hAT-Tip100       (1621)    159      66 2367975 *
   470   15.6  6.7  0.0  chr25              3735503  3735592 (33766459) + Kolobok-N1_DR     DNA/Kolobok-T2?         630    725    (74) 2367976  
   229   26.3  0.0  5.8  chr25              3735527  3735539 (33766512) C Zisupton-7_DR     DNA/Zisupton        (12241)   4841    4739 2367977 *
   677   18.6  5.0  8.0  chr25              3735685  3735865 (33766186) C Kolobok-N1_DR     DNA/Kolobok-T2?       (262)    537     362 2367978  
   559   13.3 23.8  2.8  chr25              3735881  3736027 (33766024) C Kolobok-N1_DR     DNA/Kolobok-T2?       (622)    177       1 2367966  
   224   18.8  6.2 14.4  chr25              3736453  3736564 (33765487) + TZF28B            DNA/TcMar-Tc1          1510   1613     (1) 2367979  
  1773   12.6 13.8  2.6  chr25              3737001  3737376 (33764675) + LOOPERN6B_DR      DNA/Kolobok-T2?           1    417   (379) 2367980  
  5970    4.0  4.5  0.0  chr25              3737381  3738110 (33763941) + DNA-1-3B_DR       DNA/PIF-Harbinger         1    763     (0) 2367981  
  1431   13.1  1.9  2.3  chr25              3738111  3738374 (33763677) + LOOPERN6B_DR      DNA/Kolobok-T2?         415    677   (119) 2367982  
   310   16.2  7.9  3.5  chr25              3738375  3738469 (33763582) + hAT-N41_DR        DNA/hAT-Ac                1    107  (1485) 2367983 *
   803   20.0  0.0  1.2  chr25              3738437  3738598 (33763453) + IS3EU-2_DR        DNA/IS3EU             14419  14578  (3717) 2367984  
   253   25.1  0.0  7.1  chr25              3738577  3738666 (33763385) C hAT-N69_DR        DNA/hAT-Ac           (1005)    268     185 2367985 *
  4824    8.7  4.0  0.7  chr25              3738668  3739365 (33762686) C HarbingerN6B_DR   DNA/PIF-Harbinger       (0)    722       2 2367986  
  1290   18.5  6.5  0.7  chr25              3739396  3739656 (33762395) + hAT-N41_DR        DNA/hAT-Ac              985   1260     (0) 2367987  
   409   17.8 13.6  0.0  chr25              3739657  3739766 (33762285) + LOOPERN6B_DR      DNA/Kolobok-T2?         670    795     (1) 2367988  
   249   18.7  9.2  1.9  chr25              3739686  3739783 (33762268) + EnSpm-N10_DR      DNA/CMC-EnSpm          7532   7636  (1672) 2367989 *
  1270    5.1  0.0  0.0  chr25              3740055  3740212 (33761839) C Kolobok-N2A_DR    DNA/Kolobok-T2          (0)   1355    1198 2367990  
  5068   11.7  3.3  2.4  chr25              3740215  3741066 (33760985) C Kolobok-N2A_DR    DNA/Kolobok-T2        (496)    859       1 2367990  
  2832    6.8  6.8  0.0  chr25              3741101  3741468 (33760583) C HarbingerN6_DR    DNA/PIF-Harbinger       (0)    393       1 2367991  
   456   20.6  5.7  2.4  chr25              3741704  3741862 (33760189) C HATN12_DR         DNA/hAT-Ac            (170)    409     246 2367992  
   336   18.9  3.6 12.9  chr25              3741744  3741962 (33760089) + DNA-2-30B_DR      DNA                     189    389    (24) 2367993 *
   375   21.2  0.5 13.4  chr25              3741767  3741968 (33760083) C DNA-2-30_DR       DNA                   (195)    193      15 2367994  
  1312    7.7  0.0  0.0  chr25              3742367  3742536 (33759515) + HarbingerN6_DR    DNA/PIF-Harbinger         1    170   (223) 2367995 *
  3491   11.2  4.5  1.9  chr25              3742535  3743110 (33758941) C HATN3B_DR         DNA/hAT-Tip100        (347)    632      42 2367996  
  1823    5.0  0.0  0.0  chr25              3743109  3743327 (33758724) + HarbingerN6_DR    DNA/PIF-Harbinger       175    393     (0) 2367997 *
  1304   12.8 24.0  3.3  chr25              3743792  3744170 (33757881) + HATN10_DR         DNA/hAT-Ac                1    455     (0) 2367998  
   491    8.4  2.0 18.2  chr25              3746076  3746177 (33755874) + hAT-N50B_DR       DNA/hAT-Ac                1     88   (660) 2367999  
   560   12.0  1.0  1.0  chr25              3746957  3747057 (33754994) + hAT-N50B_DR       DNA/hAT-Ac                1    101   (647) 2368000  
   604    8.5  7.4  1.0  chr25              3747600  3747694 (33754357) + hAT-N50B_DR       DNA/hAT-Ac                1    101   (647) 2368001  
  3017    7.6  7.3  0.0  chr25              3748093  3748528 (33753523) C ERV1-2B-LTR_DR    LTR/ERV-Foamy         (552)    468       1 2368002  
  2413    8.2  4.5  3.2  chr25              3748529  3748929 (33753122) + hAT-N50_DR        DNA/hAT-Ac              296    701     (0) 2368003  
  1837   11.3  8.3  0.3  chr25              3749322  3749648 (33752403) C HE1_DR1           SINE/tRNA-V-RTE         (7)    395      43 2368004  
  1028   22.0  3.5 12.5  chr25              3749340  3749687 (33752364) + EnSpm-N48B_DR     DNA/CMC-EnSpm           752   1071  (5888) 2368005 *
   204   15.4  0.0  5.1  chr25              3750158  3750198 (33751853) + DNA-X-6_DR        DNA                    1022   1060   (273) 2368006 *
   356   20.5  3.1  0.8  chr25              3750165  3750292 (33751759) C Dada-U6_DR        DNA/Dada             (8023)    940     810 2368007 *
   598   12.8  0.0  0.0  chr25              3750187  3750295 (33751756) + DNA6-6_DR         DNA                    7758   7866  (3415) 2368008 *
   636   18.9  0.8 13.1  chr25              3750212  3750460 (33751591) C Zisupton-7_DR     DNA/Zisupton         (4589)  12493   12272 2368009 *
   756   11.6  2.1  9.9  chr25              3750296  3750388 (33751663) + EnSpm-6N1_DR      DNA/CMC-EnSpm           933   1102  (8134) 2368010  
   305   23.5 11.6  1.3  chr25              3750787  3750920 (33751131) + hAT-N126B_DR      DNA/hAT-Ac                1    148   (452) 2368011  
  1357   14.2  3.0  0.4  chr25              3750921  3751153 (33750898) C TDR12             DNA                     (0)    242       4 2368012  
   308   22.5  3.8  0.0  chr25              3751166  3751245 (33750806) + DNA9-6_DR         DNA                    4452   4534  (3350) 2368013 *
   547   10.4 40.3  0.0  chr25              3751176  3751223 (33750828) C HE1_DR1           SINE/tRNA-V-RTE        (22)    380     180 2368014  
   584   11.7  2.1  1.0  chr25              3751224  3751318 (33750733) + DNA8-28_DR        DNA/hAT                3142   3237  (3905) 2368015  
   484   17.3 29.6  0.9  chr25              3751320  3751330 (33750721) C hAT-N29_DR        DNA/hAT-Tip100        (231)   1349    1147 2368016  
   679    2.6  0.0  0.0  chr25              3751331  3751407 (33750644) + DNA8-8_DR         DNA/hAT-Charlie           1     77  (1130) 2368017 *
  1756   10.9  0.8  2.3  chr25              3751405  3751666 (33750385) + DNA8-8_DR         DNA/hAT-Charlie         950   1207     (0) 2368018  
  1193    6.0  0.0  0.0  chr25              3751680  3751828 (33750223) C TDR22B            DNA                     (0)   1248    1100 2368019  
 11513    1.2  1.1  0.1  chr25              3751829  3753166 (33748885) + DNA-3-3_DR        DNA                       1   1350     (0) 2368020  
  4901   14.4  8.0  3.6  chr25              3753167  3754223 (33747828) C TDR22B            DNA                   (146)   1102       1 2368019  
   376   20.6 10.1  2.3  chr25              3754224  3754250 (33747801) + TDR22B            DNA                     114    149  (1099) 2368021 *
   663   11.2  0.0  0.0  chr25              3754227  3754324 (33747727) C hAT-N55_DR        DNA/hAT-Tip100       (1823)     98       1 2368022  
   332   10.3 13.8  0.0  chr25              3754325  3754381 (33747670) + DNA-1-11_DR       DNA                     657    721     (3) 2368023  
   388   19.7 15.7  3.7  chr25              3754400  3754520 (33747531) + HATN12B_DR        DNA/hAT-Ac              555    689     (6) 2368024  
   357    5.3  3.0 15.0  chr25              3754757  3754823 (33747228) + LOOPERN4B_DR      DNA/Kolobok-T2          444    503     (0) 2368025  
   363   10.9  0.0  1.8  chr25              3754824  3754879 (33747172) C DNA-N44_DR        DNA/Kolobok-T2        (172)    360     306 2368026  
  1977   12.3  0.8  3.2  chr25              3758124  3758981 (33743070) + DNA9-4_DR         DNA                      46    418     (1) 2368027  
   234   14.3  0.0  3.6  chr25              3760198  3760255 (33741796) C Ginger1-N1_DR     DNA/Ginger-1         (2319)    339     284 2368028 *
   398   13.0  3.7  6.7  chr25              3760230  3760245 (33741806) + hAT-N127_DR       DNA/hAT-Charlie        5192   5204  (5112) 2368029  
  2764    5.7 10.0  1.7  chr25              3760246  3760724 (33741327) C TDR7              DNA                     (0)    541      24 2368030  
   229   19.4  4.0  2.7  chr25              3760256  3760271 (33741780) + hAT-13_DR         DNA/hAT-Tip100         2474   2548   (254) 2368031 *
   220   29.1  0.0  7.0  chr25              3761640  3761668 (33740383) + Zisupton-7_DR     DNA/Zisupton           4596   4671 (12411) 2368032  
   317   22.5  0.0  0.0  chr25              3761669  3761739 (33740312) C Polinton-1N1_DR   DNA/Maverick          (997)  14472   14402 2368033 *
   899   24.0  0.3  2.0  chr25              3761673  3761731 (33740320) + (CGTG)n           Simple_repeat             1    347   (912) 2368034  
   257   32.7  0.0  6.8  chr25              3761732  3761905 (33740146) + Zisupton-7_DR     DNA/Zisupton          11369  11531  (5551) 2368035 *
   279   27.0  6.7  6.4  chr25              3761758  3761865 (33740186) C Gypsy120-LTR_DR   LTR/Gypsy             (765)    271     201 2368036  
   209   31.8  5.7  4.8  chr25              3761866  3762093 (33739958) + DIRS-4N3_DR       LTR/Ngaro              3249   3478   (589) 2368037  
   207   25.7  9.7  6.9  chr25              3761980  3762288 (33739763) C HATN11B_DR        DNA/hAT               (145)    545     229 2368038 *
   285   23.1  6.7 13.3  chr25              3762055  3762294 (33739757) + DIRS-4N3_DR       LTR/Ngaro              3256   3481   (586) 2368039  
   279   27.0  6.7  6.4  chr25              3762295  3762532 (33739519) C Gypsy120-LTR_DR   LTR/Gypsy             (765)    200      44 2368036  
   236   27.8  0.0  6.8  chr25              3762393  3762581 (33739470) + (TGAG)n           Simple_repeat             2    178     (0) 2368040 *
   899   24.0  0.3  2.0  chr25              3762582  3762680 (33739371) + (CGTG)n           Simple_repeat           348    932   (327) 2368034  
   275   27.2  2.1  9.0  chr25              3762684  3762873 (33739178) C Polinton-1_DR     DNA/Maverick          (734)  17751   17574 2368041 *
   378   31.9  0.0  3.4  chr25              3762705  3762889 (33739162) + (TG)n             Simple_repeat             1    179     (0) 2368042  
   207   28.2  5.4  7.3  chr25              3762874  3762902 (33739149) + DIRS-4N3_DR       LTR/Ngaro              3265   3479   (588) 2368043 *
   899   24.0  0.3  2.0  chr25              3762903  3762953 (33739098) + (CGTG)n           Simple_repeat           933   1259     (0) 2368034  
   288    7.6  8.8  2.6  chr25              3762958  3763000 (33739051) + hAT-N86_DR        DNA/hAT-Ac                2     52   (562) 2368044  
  8288    5.0 11.5  0.4  chr25              3763001  3764348 (33737703) + HATN5_DR          DNA/hAT-Ac                1   1156     (0) 2368045  
   399   15.9  1.2  2.4  chr25              3764349  3764431 (33737620) + hAT-N86_DR        DNA/hAT-Ac              463    544     (0) 2368046  
   265   17.8  0.0 18.3  chr25              3765474  3765583 (33736468) + hAT-N48B_DR       DNA/hAT-Ac             1575   1667   (473) 2368047 *
   302   23.4  0.0  0.5  chr25              3765496  3765613 (33736438) + Zisupton-7_DR     DNA/Zisupton          11422  11536  (5546) 2368048  
   254   20.2  0.0 23.8  chr25              3765498  3765627 (33736424) + hAT-2n1_DR        DNA/hAT-Charlie        1047   1151    (59) 2368049 *
   220   20.0  2.2  2.2  chr25              3765881  3765972 (33736079) + Gypsy120-LTR_DR   LTR/Gypsy                18    109   (927) 2368050 *
   223   12.5  1.4  1.4  chr25              3765901  3765973 (33736078) + EnSpm-N14_DR      DNA/CMC-EnSpm          3562   3634   (946) 2368051 *
   343   14.8  0.0  1.2  chr25              3765913  3765994 (33736057) C hAT-N202_DR       DNA/hAT-Tip100       (1706)    179      99 2368052  
  1673   15.0  4.4  6.7  chr25              3766035  3766399 (33735652) + LOOPERN4B_DR      DNA/Kolobok-T2            1    357   (146) 2368053  
   309   22.1  0.0  1.3  chr25              3766387  3766400 (33735651) C Kolobok-N11_DR    DNA/Kolobok-T2        (394)     77       1 2368054 *
   339   17.2  0.0  0.0  chr25              3766401  3766464 (33735587) + LOOPERN4B_DR      DNA/Kolobok-T2          440    503     (0) 2368055  
   792    6.7  0.0  0.0  chr25              3766494  3766597 (33735454) + DNA-5-8B_DR       DNA/hAT-hAT5              1    104   (323) 2368056 *
  1673    9.8  3.7  8.4  chr25              3766591  3766890 (33735161) C Merlin-2_DR       DNA/Merlin           (7136)   6785    6499 2368057 *
  1713   11.9  5.1  1.5  chr25              3766883  3767197 (33734854) + DNA-5-8B_DR       DNA/hAT-hAT5             98    423     (4) 2368058  
   204   26.6  3.9  7.4  chr25              3767443  3767596 (33734455) + Helitron-N5_DR    RC/Helitron            2570   2718  (6791) 2368059  
   217   23.8  6.0  6.6  chr25              3768151  3768316 (33733735) + Helitron-N5_DR    RC/Helitron            5917   5989  (3520) 2368060  
   235   28.4  9.1  1.8  chr25              3768717  3768870 (33733181) + Helitron-N5_DR    RC/Helitron             760    924  (8585) 2368061  
   324   17.7  5.1  3.4  chr25              3769926  3769957 (33732094) C Harbinger-5_DR    DNA/PIF-Harbinger    (5841)    818     735 2368062  
   377    9.5  2.7  0.0  chr25              3769958  3770031 (33732020) C Zisupton-7_DR     DNA/Zisupton         (5525)  11557   11482 2368063  
   341   13.3  0.0  1.2  chr25              3769972  3770055 (33731996) + ENSPM-6_DR        DNA/CMC-EnSpm         13941  14023 (18593) 2368064 *
   324   17.7  5.1  3.4  chr25              3770032  3770042 (33732009) C Harbinger-5_DR    DNA/PIF-Harbinger    (5841)    734     700 2368062 *
   374   28.6 11.7  0.0  chr25              3770050  3770203 (33731848) C Harbinger-N25_DR  DNA/PIF-Harbinger     (259)    317     146 2368065  
   244   19.6  1.8  0.0  chr25              3770586  3770641 (33731410) C ASAT_CY           Satellite             (160)    102      46 2368066 *
  1334   17.6 28.4  6.8  chr25              3770641  3771274 (33730777) C Kolobok-N1_DR     DNA/Kolobok-T2?         (0)    799      38 2368067  
  2240   14.4 26.3  4.2  chr25              3771279  3771924 (33730127) + Kolobok-N1_DR     DNA/Kolobok-T2?           1    783    (16) 2368068  
   263   28.5  6.6  2.8  chr25              3773057  3773193 (33728858) + Helitron-N5_DR    RC/Helitron             730    871  (8638) 2368069  
   250   24.8  8.2  7.6  chr25              3773071  3773240 (33728811) + MOSAT_DR          Satellite                 4    174  (1913) 2368070 *
  1104   10.5  1.7  1.7  chr25              3773705  3773879 (33728172) + hAT-N167B_DR      DNA/hAT-Charlie        1207   1381   (192) 2368071 *
  2896    5.7  0.3  0.8  chr25              3773743  3774111 (33727940) C SINE2-3_DR        SINE/tRNA-V-RTE         (1)    367       1 2368072  
   300   27.8  8.4  3.2  chr25              3774112  3774167 (33727884) + DNA8-10_DR        DNA/hAT-Ac             2813   2874  (1144) 2368073  
   244   20.7  3.5  0.0  chr25              3774755  3774812 (33727239) + TDR24             DNA                       5     64   (380) 2368074  
  1475   17.8 11.5  0.6  chr25              3774813  3775100 (33726951) + DNA-1-3_DR        DNA/PIF-Harbinger         1    319   (518) 2368075  
   496   13.4  3.6  1.2  chr25              3775104  3775186 (33726865) + DNA-1-3_DR        DNA/PIF-Harbinger       478    562   (275) 2368076  
  4119   13.2  9.1  0.4  chr25              3775226  3775927 (33726124) C DNA-1-3B_DR       DNA/PIF-Harbinger       (0)    763       1 2368077  
  7618    9.6  4.1  3.4  chr25              3776149  3777392 (33724659) + TDR22             DNA                       2   1254     (1) 2368078  
   219   18.8 10.1  0.0  chr25              3778824  3778961 (33723090) C Penelope-1_DR     LINE/Penelope        (4187)    259     108 2368079 *
   326    5.5  2.2  1.1  chr25              3778870  3778961 (33723090) C DNA9-6_DR         DNA                   (329)   7555    7463 2368080  
   261    9.1  3.3  8.8  chr25              3778872  3778886 (33723165) C EnSpm-N13_DR      DNA/CMC-EnSpm        (3096)  19053   19019 2368081 *
   335    4.0  1.3  0.0  chr25              3778887  3778961 (33723090) C hAT-N134B_DR      DNA/hAT?              (103)    823     748 2368082 *
   351    8.1  0.0  0.0  chr25              3778897  3778982 (33723069) + Mariner-N5C_DR    DNA/TcMar              1445   1530  (6391) 2368083  
   261    9.1  3.3  8.8  chr25              3778962  3778991 (33723060) C EnSpm-N13_DR      DNA/CMC-EnSpm        (3096)  19018   18940 2368081 *
   331   13.3  0.0  1.0  chr25              3778983  3778995 (33723056) + EnSpm-N11_DR      DNA/CMC-EnSpm           484    581  (4772) 2368084  
   316   18.2  8.5  6.0  chr25              3778996  3779151 (33722900) C Helitron-2_DR     RC/Helitron         (21095)   6309    6059 2368085  
  1335   12.7  6.2 10.9  chr25              3779993  3780346 (33721705) + TDR21             DNA/hAT-Charlie           1    339    (47) 2368086  
  4592    1.8  1.8  1.4  chr25              3780368  3780935 (33721116) + SINE3-1a          SINE/5S-Deu-L2            1    570     (0) 2368087  
   578    5.6  0.0  0.0  chr25              3780936  3781006 (33721045) + hAT-N37_DR        DNA/hAT-Charlie         363    433     (0) 2368088  
  1398   11.8 17.5  0.6  chr25              3781307  3781603 (33720448) C Kolobok-N5_DR     DNA/Kolobok-T2?        (93)    392      46 2368089  
  3553    5.7  8.0  0.0  chr25              3781604  3782078 (33719973) C DNA-8-11_DR       DNA/hAT-Ac              (0)    961     449 2368090  
  2248   19.0 12.1  4.7  chr25              3782079  3782264 (33719787) C EnSpm-3_DR        DNA/CMC-EnSpm        (6806)   1642     935 2368091  
   223    9.3  2.2  4.5  chr25              3782238  3782282 (33719769) C Kolobok-N5_DR     DNA/Kolobok-T2?       (432)     53      10 2368089 *
   684   15.9  8.0 10.3  chr25              3782691  3782929 (33719122) + hAT-N21B_DR       DNA/hAT-Ac              911   1144   (157) 2368092 *
  3148    6.3  3.6  0.2  chr25              3782919  3783391 (33718660) + Mariner-N38_DR    DNA/TcMar-Tc1            59    547     (0) 2368093  
   268    7.0  7.0  0.0  chr25              3783355  3783397 (33718654) C Helitron-N3_DR    RC/Helitron          (1436)   1580    1535 2368094 *
   237   26.1  4.3  5.4  chr25              3783842  3783857 (33718194) + DNA2-16_DR        DNA                   13824  13838  (4213) 2368095  
  1411    4.8  4.3  0.0  chr25              3783858  3784044 (33718007) C hAT-N66B_DR       DNA/hAT-Charlie         (0)    195       1 2368096  
   661   15.1 12.8  5.0  chr25              3784305  3784492 (33717559) C DNA-1-5_DR        DNA                   (457)    291      90 2368097  
   593   30.0  0.0  2.1  chr25              3784757  3784791 (33717260) + Kolobok-4_DR      DNA/Kolobok-T2         4937   5222  (1405) 2368098  
  1066   21.4  0.0  0.0  chr25              3784792  3784840 (33717211) C Zisupton-6_DR     DNA/Zisupton        (13414)   8702    8446 2368099  
  1093   12.5  1.4  0.0  chr25              3784841  3785048 (33717003) C DNA8-25_DR        DNA                  (3121)    846     636 2368100  
   455   26.3  0.8  0.8  chr25              3784948  3784968 (33717083) C Dada-U6_DR        DNA/Dada             (8080)    883     802 2368101 *
   463   15.3  0.0  4.1  chr25              3784969  3785070 (33716981) C Kolobok-3_DR      DNA/Kolobok-T2       (3417)   2549    2452 2368102 *
  1420   15.9  3.9  0.0  chr25              3784980  3785236 (33716815) C CryptonV-N5_DR    DNA/Crypton-V        (8352)  16185   15919 2368103  
   455   26.3  0.8  0.8  chr25              3785071  3785081 (33716970) C Dada-U6_DR        DNA/Dada             (8080)    801     750 2368101 *
   207   14.7  0.0  0.0  chr25              3785211  3785244 (33716807) + EnSpm-N13_DR      DNA/CMC-EnSpm         10808  10841 (11308) 2368104  
   302   17.4  0.0  1.1  chr25              3785572  3785664 (33716387) C Polinton-1_DR     DNA/Maverick          (794)  17691   17600 2368105 *
   576   26.6  7.5  4.7  chr25              3785592  3785665 (33716386) + hAT-N48C_DR       DNA/hAT-Ac             1340   1635   (664) 2368106  
  2106    5.1  2.5  0.3  chr25              3785666  3785943 (33716108) C CryptonV-N7_DR    DNA/Crypton-V           (0)    284       1 2368107  
   576   26.6  7.5  4.7  chr25              3785944  3785962 (33716089) + hAT-N48C_DR       DNA/hAT-Ac             1636   1720   (579) 2368106  
   779   13.7 12.7  3.2  chr25              3786253  3786425 (33715626) + DNA11TA1B_DR      DNA/CMC-EnSpm             4    192    (11) 2368108  
  3387    9.2 14.1  2.3  chr25              3786492  3787067 (33714984) + Rex1-23_DRe       LINE/Rex-Babar         1597   2238    (12) 2368109  
   957   11.5  4.5  8.8  chr25              3787124  3787323 (33714728) + DNA11TA1B_DR      DNA/CMC-EnSpm             1    192    (11) 2368110  
   247   23.7  0.0  9.9  chr25              3787430  3787518 (33714533) C Zisupton-7_DR     DNA/Zisupton         (7181)   9901    9821 2368111 *
   966   14.7  0.0 10.2  chr25              3787448  3787652 (33714399) + DNA11TA1B_DR      DNA/CMC-EnSpm             7    192    (11) 2368112  
   840   12.0  8.9  8.3  chr25              3787785  3787975 (33714076) + DNA11TA1B_DR      DNA/CMC-EnSpm             6    197     (6) 2368113  
   241   26.2  2.0 13.3  chr25              3787846  3787995 (33714056) + Polinton-2N1_DR   DNA/Maverick           7138   7272  (3820) 2368114 *
   796   17.0 27.4  0.0  chr25              3788659  3788899 (33713152) C Kolobok-N3_DR     DNA/Kolobok-T2?         (0)    370      64 2368115  
   239   33.8  0.7  2.9  chr25              3789107  3789249 (33712802) + Ginger1-N1_DR     DNA/Ginger-1            282    421  (2237) 2368116 *
  1159   19.2  0.8  8.1  chr25              3789114  3789286 (33712765) + (TCCA)n           Simple_repeat             1    633   (352) 2368117  
   547   23.1 12.1  1.5  chr25              3789287  3789363 (33712688) C Polinton-4_DR     DNA/Maverick         (7591)  12696   12498 2368118  
   432   22.8  1.3  9.1  chr25              3789364  3789736 (33712315) + (TCTA)n           Simple_repeat             1    343     (0) 2368119  
   298   23.6  0.7 10.9  chr25              3789638  3789789 (33712262) C Ginger1-N1_DR     DNA/Ginger-1          (278)   2380    2243 2368120 *
   547   23.1 12.1  1.5  chr25              3789737  3789781 (33712270) C Polinton-4_DR     DNA/Maverick         (7591)  12497   12375 2368118  
  1159   19.2  0.8  8.1  chr25              3789790  3789841 (33712210) + (TCCA)n           Simple_repeat           634    821   (164) 2368117  
   589   25.1  4.4  8.1  chr25              3789842  3790136 (33711915) C Polinton-4_DR     DNA/Maverick         (7593)  12694   12410 2368121  
   391   21.4  1.3  9.9  chr25              3789983  3790203 (33711848) + (TCTA)n           Simple_repeat             1    202     (0) 2368122 *
  1159   19.2  0.8  8.1  chr25              3790137  3790177 (33711874) + (TCCA)n           Simple_repeat           822    985     (0) 2368117  
   984   11.6  0.1  4.0  chr25              3790394  3791435 (33710616) + SAT-4_DR          Satellite                 1   1001     (0) 2368123  
   236    0.0  3.2  0.0  chr25              3791442  3791472 (33710579) + BEL8-LTR_DR       LTR/Pao                   1     32   (532) 2368124  
  3364    0.0  0.0  0.0  chr25              3791480  3791852 (33710199) + BEL8-I_DR         LTR/Pao                6334   6706     (0) 2368125  
  5023    0.0  0.0  0.0  chr25              3791853  3792416 (33709635) + BEL8-LTR_DR       LTR/Pao                   1    564     (0) 2368125  
   908    8.1  0.5  1.7  chr25              3792417  3792760 (33709291) + SAT-4_DR          Satellite                 1    339     (0) 2368126  
   341   20.5  4.3 11.1  chr25              3792764  3792878 (33709173) C DNA2-17_DR        DNA                    (65)    110       3 2368127  
  4585    9.7  4.4  1.1  chr25              3793465  3794175 (33707876) + Harbinger-4N1B_DR DNA/PIF-Harbinger         1    734   (429) 2368128  
   226   21.1  1.1  4.4  chr25              3794584  3794677 (33707374) C hAT-N47C_DR       DNA/hAT-Tip100       (1162)   1297    1207 2368129 *
   421    9.9  1.0  2.9  chr25              3794598  3794701 (33707350) C Helitron-2_DR     RC/Helitron         (21284)   6128    6027 2368130  
   366   14.9  0.0  0.0  chr25              3794628  3794721 (33707330) + hAT-2n1_DR        DNA/hAT-Charlie        1061   1154    (56) 2368131 *
  8423    2.3  1.1  0.1  chr25              3795035  3796006 (33706045) C hAT-N30_DR        DNA/hAT-Ac              (0)    982       1 2368132  
   234   19.0  1.7  1.7  chr25              3796045  3796103 (33705948) C HATN13B_DR        DNA/hAT-Ac              (4)    901     843 2368133  
   353   10.9  1.5  3.1  chr25              3796237  3796302 (33705749) + Copia-10B_DR-LTR  LTR/Gypsy?               64    128   (317) 2368134  
   609    7.7  0.0  0.0  chr25              3796304  3796381 (33705670) + DNA2-15_DR        DNA/hAT-Ac                1     78   (452) 2368135 *
  1346   10.0 13.4  0.0  chr25              3796368  3796598 (33705453) C Kolobok-N6_DR     DNA/Kolobok-T2?       (198)    269       8 2368136  
   299   18.9  9.4  3.9  chr25              3796907  3796932 (33705119) C hAT-N145_DR       DNA/hAT-Ac            (232)   1359    1234 2368137  
   347   16.3  9.6  9.6  chr25              3796933  3797068 (33704983) C ENSPM-6_DR        DNA/CMC-EnSpm       (10744)  21872   21737 2368138 *
   605   13.1 39.8  4.9  chr25              3796955  3797291 (33704760) C Merlin-1_DR       DNA/Merlin           (7854)   2673    2225 2368139 *
  1409    4.9  7.8  0.5  chr25              3797070  3797273 (33704778) C Mariner-N38_DR    DNA/TcMar-Tc1         (328)    219       1 2368140  
  1067   15.8  6.6  2.5  chr25              3797274  3797297 (33704754) C ENSPM-6_DR        DNA/CMC-EnSpm       (18389)  14227   13991 2368141  
   981   15.1  8.1 12.7  chr25              3797298  3797360 (33704691) C CryptonV-3_DR     DNA/Crypton-V       (22340)   1108     830 2368142  
   428   18.0  1.0  0.0  chr25              3797408  3797507 (33704544) + TDR7              DNA                      27    127   (414) 2368143  
  3008    3.5  0.0  0.0  chr25              3797508  3797876 (33704175) C Merlin-N1_DR      DNA/Merlin              (0)    369       1 2368144  
   378   19.4  2.9  0.0  chr25              3797913  3798051 (33704000) + TDR7              DNA                     264    406   (135) 2368145  
   201   27.4  0.0  0.0  chr25              3798411  3798461 (33703590) C Gypsy-221_DR-I    LTR/Gypsy            (1925)   3051    3001 2368146  
   475   16.5 26.7  1.2  chr25              3798705  3798839 (33703212) C Harbinger-5_DR    DNA/PIF-Harbinger      (54)   6605    6437 2368147  
   414   20.8  1.2  7.6  chr25              3798774  3798896 (33703155) C Mariner-N5B_DR    DNA/TcMar            (4308)   5136    5034 2368148 *
   692   16.8  5.6  0.0  chr25              3798909  3799030 (33703021) C CryptonV-1_DR     DNA/Crypton-V        (8922)   8951    8823 2368149  
  7964    9.2  1.6  0.7  chr25              3799031  3800183 (33701868) C DNA-8-3_DR        DNA/P                   (0)   1163       1 2368150  
  1680   16.7  4.0  0.3  chr25              3800184  3800484 (33701567) C Harbinger-5N1B_DR DNA/PIF-Harbinger    (1634)    312       1 2368151  
   260   18.8  4.8  3.8  chr25              3801481  3801525 (33700526) + Dada-U1A_DR       DNA/Dada               3334   3439  (7540) 2368152  
   301   11.9  1.7  1.7  chr25              3801526  3801585 (33700466) C TDR16             DNA/Merlin            (252)     61       2 2368153  
   269   23.7  1.5  9.1  chr25              3802614  3802743 (33699308) C CryptonV-N3_DR    DNA/Crypton-V       (19740)    923     803 2368154 *
   413   23.1  0.0  0.0  chr25              3802639  3802729 (33699322) + Kolobok-N7_DR     DNA/Kolobok-T2          697    787   (389) 2368155  
   384   22.7  5.4  0.9  chr25              3802730  3802749 (33699302) + DNA9-6_DR         DNA                    7616   7731   (153) 2368156  
  3039    5.5  0.0 10.4  chr25              3802751  3803218 (33698833) + hAT-N47_DR        DNA/hAT-Tip100            1    424     (0) 2368157  
   799   15.3  0.7  1.3  chr25              3803219  3803370 (33698681) C Academ-N1_DRe     DNA/Academ-1         (2797)   1231    1081 2368158  
  4717    6.6  0.2  2.1  chr25              3803475  3804113 (33697938) + DIRS-8B_DR        LTR/Ngaro              6681   7307     (6) 2368159  
   260   16.6 12.2  1.9  chr25              3804132  3804145 (33697906) C hAT-N127_DR       DNA/hAT-Charlie       (165)  10151   10044 2368160  
   299   18.3  1.2  9.0  chr25              3804146  3804229 (33697822) C Kolobok-N10_DR    DNA/Kolobok           (498)    145      68 2368161  
   258   22.8  1.1  9.4  chr25              3804182  3804273 (33697778) + Kolobok-N10_DR    DNA/Kolobok             524    608    (35) 2368162 *
  1036   18.4 17.4  0.7  chr25              3804683  3805033 (33697018) + hAT-N126B_DR      DNA/hAT-Ac                1    409   (191) 2368163  
   987   19.5  8.0  7.2  chr25              3805034  3805096 (33696955) + DNA6-1_DR         DNA/hAT-hAT5            153    569   (580) 2368164  
   615   19.9 10.6  3.6  chr25              3805038  3805053 (33696998) + TE-X-13_DR        Unknown                1107   1230  (1195) 2368165 *
   828   13.7 14.8  0.0  chr25              3805054  3805235 (33696816) C ANGEL             DNA/Kolobok             (0)    309     101 2368166  
  1183   11.5  2.1  0.0  chr25              3805287  3805477 (33696574) + hAT-N66B_DR       DNA/hAT-Charlie           1    195     (0) 2368167  
  1399   14.6  1.5  3.5  chr25              3805478  3805689 (33696362) C hAT-N141_DR       DNA/hAT-Charlie         (0)    396       1 2368168  
   270   23.2  0.0  0.0  chr25              3805633  3805701 (33696350) C CryptonV-N5_DR    DNA/Crypton-V       (21468)   3069    3001 2368169 *
   506   16.3 19.7  1.2  chr25              3805683  3805819 (33696232) + hAT-N126B_DR      DNA/hAT-Ac              439    600     (0) 2368170  
   208    7.4  0.0  0.0  chr25              3806002  3806028 (33696023) + hAT-N60_DR        DNA/hAT-Ac               15     41  (1464) 2368171 *
   287   31.4  1.2  0.0  chr25              3806007  3806092 (33695959) C DNA6-10_DR        DNA                  (3875)   2831    2745 2368172 *
  1439    8.6  0.0  0.0  chr25              3806033  3806218 (33695833) C hAT-N141_DR       DNA/hAT-Charlie         (8)    186       1 2368173  
   372   25.5  4.6  2.9  chr25              3806045  3806243 (33695808) + DNA6-10_DR        DNA                    2737   2824  (3882) 2368174 *
  2047   11.2 23.5  1.6  chr25              3806217  3806731 (33695320) C hAT-N50_DR        DNA/hAT-Ac             (31)    670      45 2368175  
  3619   11.1  3.0  6.5  chr25              3806733  3807428 (33694623) + DNA-5-9_DR        DNA/hAT-Tip100            1    673     (0) 2368176  
   279   13.9  0.0  0.0  chr25              3807429  3807468 (33694583) C hAT-N50B_DR       DNA/hAT-Ac            (705)     43       4 2368177  
   721   15.2 13.2  1.6  chr25              3807937  3807969 (33694082) + DNA8-23_DR        DNA                    1643   1836  (4903) 2368178  
   858   10.1  7.1  1.3  chr25              3807970  3807985 (33694066) + Merlin-1_DR       DNA/Merlin             4325   4473  (6054) 2368179  
  1029    1.6  7.2  0.0  chr25              3807986  3808110 (33693941) C SINE2-3_DR        SINE/tRNA-V-RTE         (1)    367     234 2368180  
   786   10.9 11.5  0.7  chr25              3807987  3808125 (33693926) + DNA8-28_DR        DNA/hAT                3051   3204  (3938) 2368181 *
   223   26.2  1.9  0.9  chr25              3808158  3808265 (33693786) + DNA9-5_DR         DNA                    4164   4272   (655) 2368182  
  3051    6.1  8.7 13.5  chr25              3808781  3809444 (33692607) C L1-62_DR          LINE/L1                 (9)   1190     555 2368183  
   344   13.2  5.9  0.0  chr25              3809445  3809512 (33692539) + DIRS-15_DR        LTR/Ngaro              6762   6833   (236) 2368184 *
  1711    8.9  5.4  0.0  chr25              3809449  3809715 (33692336) + SINE2-4_DR        SINE/tRNA-V-RTE          83    364     (7) 2368185  
   275   19.3  0.0  6.4  chr25              3809643  3809725 (33692326) + CryptonV-N5_DR    DNA/Crypton-V          5779   5856 (18681) 2368186 *
   274   17.2 20.0  2.9  chr25              3810527  3810616 (33691435) C Dada-U1A_DR       DNA/Dada             (5231)   5748    5644 2368187  
   215   16.5  0.6  0.2  chr25              3811231  3811292 (33690759) C Helitron-N5B_DR   RC/Helitron           (969)    678     643 2368188  
   267   23.6  7.2  4.0  chr25              3811326  3811422 (33690629) C Daphne-27_DRe     LINE/L2              (1260)    666     567 2368189 *
   408   25.6 11.9  1.5  chr25              3811361  3812198 (33689853) + Polinton-4_DR     DNA/Maverick          12319  12851  (7436) 2368190 *
  1243    6.4  0.0  0.0  chr25              3811471  3811589 (33690462) + (TAGA)n           Simple_repeat             1    716    (54) 2368191  
   465   21.8  5.6  1.5  chr25              3811590  3811841 (33690210) + HAT1_DR           DNA/hAT-Ac              386    647  (2645) 2368192 *
   657   23.5  7.0  1.2  chr25              3811736  3812233 (33689818) + HAT1_DR           DNA/hAT-Ac              386    647  (2645) 2368192  
  1243    6.4  0.0  0.0  chr25              3812234  3812240 (33689811) + (TAGA)n           Simple_repeat           717    770     (0) 2368191  
  3604   11.8  5.8  9.4  chr25              3812241  3812995 (33689056) C HATN3B_DR         DNA/hAT-Tip100        (349)    630       1 2368193  
   287    7.5  0.0  0.0  chr25              3814489  3814528 (33687523) C hAT-N178B_DR      DNA/hAT-Ac           (1843)     40       1 2368194  
  1382   11.2  7.1  0.4  chr25              3814578  3814801 (33687250) C TDR13             DNA                     (0)    772     534 2368195  
  6969    9.2 12.0  0.8  chr25              3814808  3815961 (33686090) + DNA-8-21_DR       DNA/hAT-Ac                3   1284     (0) 2368196  
   887   16.7 27.6  2.4  chr25              3815962  3816222 (33685829) C TDR13             DNA                   (249)    523     111 2368195 *
  2058    7.6  0.0  4.5  chr25              3816197  3816499 (33685552) C Merlin-2_DR       DNA/Merlin           (7133)   6788    6499 2368197  
  1107   11.0  0.7  0.0  chr25              3816491  3816644 (33685407) C TDR13             DNA                   (617)    155       1 2368198 *
  1614   24.9  7.0 13.3  chr25              3817674  3820908 (33681143) + Helitron-N5_DR    RC/Helitron            4443   8978   (531) 2368199  
   380   15.5  0.0  0.0  chr25              3821282  3821339 (33680712) C REP-1_DR          Unknown                 (0)     58       1 2368200  
   355   27.2  5.1  9.2  chr25              3821634  3821791 (33680260) C hAT-N54B_DR       DNA/hAT-Ac            (338)    156       5 2368201  
   306   19.4  0.0 16.5  chr25              3821993  3822091 (33679960) C hAT-N54B_DR       DNA/hAT-Ac            (405)     89       5 2368202  
   253   21.1  0.0 18.9  chr25              3822505  3822602 (33679449) C hAT-N54B_DR       DNA/hAT-Ac           (1599)     90       6 2368203  
   299   21.7  0.0  8.9  chr25              3822815  3822900 (33679151) C hAT-N54B_DR       DNA/hAT-Ac            (414)     80       2 2368204  
   305   19.3  3.6  6.5  chr25              3823511  3823621 (33678430) + DNA13TA1_DR       DNA/TcMar-Tc1            53    160   (158) 2368205  
   725   15.2 10.1  1.8  chr25              3823644  3823803 (33678248) + EnSpm-N48B_DR     DNA/CMC-EnSpm           746    874  (6085) 2368206  
  1030   10.5  6.8  0.5  chr25              3823804  3823994 (33678057) + DNA11TA1B_DR      DNA/CMC-EnSpm             1    203     (0) 2368207  
   453   12.8  0.0  1.3  chr25              3824141  3824219 (33677832) C DNA11TA1_DR       DNA/CMC-EnSpm           (6)    197     120 2368208 *
   484   18.8  4.2  0.0  chr25              3824203  3824220 (33677831) + EnSpm-N40_DR      DNA/CMC-EnSpm          2399   2420  (2974) 2368209  
  2268    5.5  5.1  0.3  chr25              3824221  3824532 (33677519) + SINE2-3_DR        SINE/tRNA-V-RTE           1    327    (41) 2368210  
   614   16.0  3.2  0.0  chr25              3824533  3824657 (33677394) C DNA11TA1B_DR      DNA/CMC-EnSpm          (74)    129       1 2368211  
   633    9.2 15.4  1.6  chr25              3824731  3824829 (33677222) + TDR13             DNA                       5    118   (654) 2368212  
  6551    3.0  0.1  0.0  chr25              3824830  3825591 (33676460) C DNA-1-3B_DR       DNA/PIF-Harbinger       (0)    763       1 2368213  
  2591   13.7 13.1 11.0  chr25              3825592  3826219 (33675832) + TDR13             DNA                     120    759    (13) 2368214  
   272   18.2  0.0  0.0  chr25              3826216  3826281 (33675770) C hAT-N175_DR       DNA/hAT-hAT5          (540)    170     105 2368215 *
   951   15.6  4.3  4.3  chr25              3826838  3827045 (33675006) C hAT-N170_DR       DNA/Merlin              (0)    216       9 2368216  
   279    0.0  0.0  0.0  chr25              3827084  3827150 (33674901) + Polinton-1N1_DR   DNA/Maverick          14743  14809   (660) 2368217  
   233   10.0 12.0  0.0  chr25              3827086  3827150 (33674901) + DNA8-26_DR        DNA                    1429   1505  (3025) 2368218 *
   439    5.4  0.0  0.0  chr25              3827151  3827206 (33674845) C TC1DR3B           DNA/TcMar-Tc1           (0)    889     834 2368219  
  9816    4.0  2.1  0.2  chr25              3827209  3828419 (33673632) + LOOPERN1_DR       DNA/Kolobok-T2            1   1234     (0) 2368220  
  2051    7.9  9.2  0.0  chr25              3828420  3828718 (33673333) C TC1DR3            DNA/TcMar-Tc1          (53)   1172     846 2368221  
   231   21.3  4.9  0.0  chr25              3828715  3828775 (33673276) C TC1DR3            DNA/TcMar-Tc1        (1148)     77      14 2368222 *
   723   16.8  2.4  0.6  chr25              3829289  3829456 (33672595) C hAT-N131_DR       DNA/hAT-Ac           (1705)    359     189 2368223 *
  1193   12.9  3.9  2.1  chr25              3829314  3829362 (33672689) C Zisupton-6_DR     DNA/Zisupton        (13398)   8718    8432 2368224  
  1197    5.8  0.0  4.0  chr25              3829363  3829595 (33672456) C DNA8-25_DR        DNA                  (3116)    851     628 2368225  
   709   19.4  1.4  5.9  chr25              3829366  3829649 (33672402) + Kolobok-4_DR      DNA/Kolobok-T2         4985   5256  (1375) 2368226 *
   216   11.8  0.0  0.0  chr25              3830624  3830657 (33671394) C DNA2-13_DR        DNA                  (3986)   1912    1879 2368227  
   355    9.9  8.4  0.0  chr25              3830797  3830867 (33671184) C DNA6-6_DR         DNA                  (1244)  10037    9961 2368228  
   300    5.8  0.0  0.0  chr25              3830822  3830873 (33671178) C Gypsy82-LTR_Dr    LTR/Gypsy             (640)    705     654 2368229 *
   267   24.2  2.1  1.0  chr25              3830868  3830891 (33671160) + DNA8-26_DR        DNA                    1443   1538  (2992) 2368230 *
   233   18.0  1.6  1.6  chr25              3831029  3831090 (33670961) + hAT-N92_DR        DNA/hAT-Ac              541    602   (973) 2368231  
   732   12.4  0.0 16.8  chr25              3831757  3831930 (33670121) C Mariner-N5C_DR    DNA/TcMar            (4428)   3493    3345 2368232 *
   985   13.3  0.6  3.0  chr25              3831788  3831957 (33670094) C EnSpm-17_DR       DNA/CMC-EnSpm        (6282)   2994    2829 2368233 *
  3154   16.0 14.2  4.1  chr25              3831820  3832582 (33669469) C Merlin-1_DR       DNA/Merlin           (1481)   9046    8210 2368234  
  2262   13.9  2.5  3.3  chr25              3832234  3832626 (33669425) + hAT-N137_DR       DNA/hAT-Ac             2337   2726   (845) 2368235 *
   215   14.3  1.5  4.6  chr25              3832771  3832795 (33669256) C DNA-TA-4_DR       DNA/TcMar            (5088)   4707    4645 2368236  
   271    9.0  2.8  5.8  chr25              3832796  3832866 (33669185) C DNA6-6_DR         DNA                  (6693)   4588    4520 2368237  
   215   14.3  1.5  4.6  chr25              3832867  3832880 (33669171) C DNA-TA-4_DR       DNA/TcMar            (5088)   4644    4604 2368236  
  1639   21.0  0.5 18.6  chr25              3833354  3833591 (33668460) + Zisupton-6_DR     DNA/Zisupton           8391   8551 (13565) 2368238  
   735   24.1  0.5 23.0  chr25              3833592  3833730 (33668321) C Penelope-1_DR     LINE/Penelope         (328)   4118    3912 2368239  
   735   24.1  0.5 23.0  chr25              3833915  3833995 (33668056) C Penelope-1_DR     LINE/Penelope         (328)   3911    3789 2368239  
  1639   21.0  0.5 18.6  chr25              3833996  3834441 (33667610) + Zisupton-6_DR     DNA/Zisupton           8552   8853 (13263) 2368238  
   273   16.1 18.3  1.4  chr25              3835053  3835172 (33666879) + hAT-N21B_DR       DNA/hAT-Ac              791    930   (371) 2368240  
   270   13.8 19.1  4.6  chr25              3835054  3835205 (33666846) + CryptonV-3_DR     DNA/Crypton-V           974   1146 (22307) 2368241 *
   209   20.0  1.4  2.8  chr25              3835252  3835323 (33666728) C Mariner-6_DR      DNA/TcMar-Tc1        (1558)     71       1 2368242  
  3253   13.1 18.2  1.2  chr25              3835505  3836162 (33665889) + TDR13             DNA                       4    772     (0) 2368243  
   245   21.6  0.0  0.0  chr25              3836176  3836189 (33665862) + Helitron-2_DR     RC/Helitron           12112  12125 (15287) 2368244  
   753   21.5 16.9  0.0  chr25              3836190  3836450 (33665601) C ANGEL             DNA/Kolobok             (0)    309       5 2368245  
   305   28.4  8.1  8.8  chr25              3836451  3836483 (33665568) C IS3EU-1_DR        DNA/IS3EU            (4525)   4176    3885 2368246  
   231   18.5  1.9  0.0  chr25              3836623  3836676 (33665375) + hAT-N110_DR       DNA/hAT?                 30     84   (613) 2368247  
   269   18.6  0.0 14.3  chr25              3836814  3836901 (33665150) C Kolobok-4_DR      DNA/Kolobok-T2       (3096)   3535    3459 2368248 *
  3575    8.1  2.8  0.2  chr25              3836866  3837398 (33664653) C Mariner-N38_DR    DNA/TcMar-Tc1           (0)    547       1 2368249  
   690   12.0  8.3  1.3  chr25              3837272  3837415 (33664636) + CryptonV-N4_DR    DNA/Crypton-V          4960   5113  (8380) 2368250 *
   224   20.8  3.6  3.6  chr25              3837374  3837428 (33664623) + hAT5-N2_DR        DNA/hAT-hAT5           1552   1606   (979) 2368251 *
  1219   15.7  1.0 16.9  chr25              3837391  3837773 (33664278) + hAT-N110_DR       DNA/hAT?                335    665    (32) 2368252  
  2743    4.6  0.0  0.0  chr25              3837802  3838125 (33663926) + Harbinger-N13_DR  DNA/PIF-Harbinger         1    324     (0) 2368253  
   213    9.7  0.0  0.0  chr25              3838099  3838129 (33663922) C hAT-5_DR          DNA/hAT-Charlie      (2274)    222     192 2368254 *
  2604   11.4  7.6  0.6  chr25              3838136  3838621 (33663430) C Mariner-N38_DR    DNA/TcMar-Tc1           (0)    547      28 2368255  
   203   12.5 14.6  0.0  chr25              3838590  3838637 (33663414) + EnSpm-N48B_DR     DNA/CMC-EnSpm          1812   1866  (5093) 2368256 *
  1572   12.6  3.4  8.5  chr25              3839089  3839489 (33662562) C hAT-N21B_DR       DNA/hAT-Ac             (65)   1236     837 2368257  
  1418   22.2  8.7  2.4  chr25              3839117  3839193 (33662858) + Merlin-1_DR       DNA/Merlin             1665   2237  (8290) 2368258 *
  1600   14.8 11.9  3.4  chr25              3839194  3839656 (33662395) C EnSpm-6N1_DR      DNA/CMC-EnSpm        (7786)   1450     950 2368259 *
  1802   18.6  0.0  0.0  chr25              3839496  3840006 (33662045) C Zisupton-6_DR     DNA/Zisupton        (13202)   8914    8392 2368260  
   765   11.4  2.4  0.6  chr25              3839862  3840029 (33662022) C EnSpm-N2_DR       DNA/CMC-EnSpm         (950)   3065    2895 2368261 *
   682    9.8  2.4  1.0  chr25              3839998  3840110 (33661941) + Crack-4_DR        LINE/L2                1023   1181     (0) 2368262 *
  1071    9.8  9.8  0.0  chr25              3840345  3840528 (33661523) + EnSpm-N16_DR      DNA/CMC-EnSpm             1    202     (0) 2368263  
   730   19.6  6.2  4.5  chr25              3840529  3840692 (33661359) + DIRS-4N2_DR       LTR/Ngaro              5594   5760   (230) 2368264 *
  2699    4.9  0.0  0.9  chr25              3840538  3840886 (33661165) + HE2_DR            SINE/tRNA-V-RTE          18    363     (0) 2368265  
   893   12.9  0.0  7.4  chr25              3840752  3840910 (33661141) + Penelope-1_DR     LINE/Penelope          3733   3880   (566) 2368266 *
   228   14.6  0.0  0.0  chr25              3840908  3840948 (33661103) C DNA-TTAA-2_DR     DNA/PiggyBac?         (264)    405     365 2368267 *
  7888    9.1  2.9  0.0  chr25              3840952  3842081 (33659970) + DNA-8-3_DR        DNA/P                     1   1163     (0) 2368268  
   969   14.4  1.8  1.2  chr25              3842082  3842250 (33659801) C DNA-TTAA-2_DR     DNA/PiggyBac?         (300)    369     200 2368267  
  1800   15.4 17.6  1.5  chr25              3842251  3842658 (33659393) C DNA-3-6_DR        DNA?                    (4)    581     109 2368269  
   281   21.7  3.6  1.2  chr25              3842643  3842658 (33659393) C DNA2-7_DR         DNA                  (4080)   5570    5553 2368270 *
  4099    7.8  0.3  2.0  chr25              3842659  3843222 (33658829) C Harbinger-8N1_DR  DNA/PIF-Harbinger       (0)    555       1 2368271  
   279   19.8  0.0  8.2  chr25              3843223  3843284 (33658767) C DNA-3-6_DR        DNA?                  (476)    109      53 2368269  
   454   18.4  6.1  0.0  chr25              3843327  3843424 (33658627) C DNA-TTAA-2_DR     DNA/PiggyBac?         (565)    104       1 2368267  
  1108   14.0  3.5  0.0  chr25              3843490  3843689 (33658362) + Merlin-N3_DR      DNA/Merlin               25    231    (24) 2368272  
  3142    9.6  1.7  1.7  chr25              3843690  3844167 (33657884) + HarbingerN7_DR    DNA/PIF-Harbinger         1    478     (0) 2368273  
   208   17.5  3.3  0.8  chr25              3846430  3846475 (33655576) C DNA-1-7_DR        DNA/PIF-Harbinger     (637)    801     678 2368274 *
   286    8.4  0.0  0.0  chr25              3846463  3846533 (33655518) C DNA-6-N2_DR       DNA                   (776)   4280    4210 2368275  
   208   13.3  4.0  0.0  chr25              3846476  3846550 (33655501) + (TTA)n            Simple_repeat             2     79     (0) 2368276 *
   958   11.4  8.3  1.1  chr25              3847251  3847419 (33654632) + Kolobok-N1_DR     DNA/Kolobok-T2?           1    181   (618) 2368277  
   446    1.9  0.0  0.0  chr25              3847868  3847919 (33654132) + TDR3              DNA/hAT-Charlie         142    193     (0) 2368278  
   310   16.6 16.5  1.0  chr25              3847930  3847952 (33654099) C hAT-N22B_DR       DNA/hAT-Ac            (526)    853     756 2368279  
   689   12.2  0.8  1.6  chr25              3848076  3848200 (33653851) C Kolobok-N1_DR     DNA/Kolobok-T2?       (181)    618     495 2368280  
  6657    6.2  5.8  0.8  chr25              3848204  3849136 (33652915) C HATN3B_DR         DNA/hAT-Tip100          (0)    979       1 2368281  
   312   16.7  4.3  4.3  chr25              3849137  3849205 (33652846) + Kolobok-N1_DR     DNA/Kolobok-T2?         299    367   (432) 2368282  
   839   12.2 14.2  0.6  chr25              3849225  3849372 (33652679) C Kolobok-N1_DR     DNA/Kolobok-T2?       (627)    172       5 2368280  
  2735    4.6  1.1  1.1  chr25              3849709  3850062 (33651989) C LOOPERN4B_DR      DNA/PiggyBac            (8)    495     142 2368283  
   211    0.0  0.0  0.0  chr25              3850051  3850075 (33651976) C LOOPERN4B_DR      DNA/PiggyBac          (478)     25       1 2368283 *
   340   28.1  2.5  1.8  chr25              3850240  3850402 (33651649) + (CAT)n            Simple_repeat             1    164     (0) 2368284  
   204   18.9  0.0  0.0  chr25              3850498  3850534 (33651517) C Kolobok-N1_DR     DNA/Kolobok-T2?       (367)    432     396 2368285  
   361   24.0 19.0  0.0  chr25              3850774  3850894 (33651157) + DNA-AT-1_DR       DNA                     226    369    (23) 2368286  
   222   25.9  8.2  0.0  chr25              3850824  3850908 (33651143) C Zisupton-6_DR     DNA/Zisupton         (2241)  19875   19784 2368287 *
   223    3.9  0.0  0.0  chr25              3850957  3850982 (33651069) + Kolobok-N1_DR     DNA/Kolobok-T2?         628    653   (146) 2368288 *
   390   20.8  3.0  4.0  chr25              3850975  3850987 (33651064) C DNAX-25B_DR       DNA/Zisupton         (1182)   2356    2305 2368289  
   483   17.9  0.0  0.0  chr25              3850988  3851065 (33650986) C DIRS-1E-LTR_DR    LTR/Ngaro             (415)    275     198 2368290  
  2255   28.7  5.7  9.5  chr25              3851506  3853333 (33648718) C Helitron-N5_DR    RC/Helitron           (523)   8986    7759 2368291  
   201   25.0  0.0  0.0  chr25              3853671  3853714 (33648337) + ERV2_DR-LTR       LTR/ERV1                356    399   (187) 2368292  
   490   15.2 11.6  2.3  chr25              3853844  3853964 (33648087) + DNA-2-29_DR       DNA                       1    132     (0) 2368293  
   969   21.0  8.1  1.7  chr25              3853965  3854294 (33647757) + Mariner-N38_DR    DNA/TcMar-Tc1            32    382   (165) 2368294  
   487   22.8  4.4 14.9  chr25              3853999  3854457 (33647594) + EnSpm-6N1_DR      DNA/CMC-EnSpm          1125   1541  (7695) 2368295 *
   219    9.5  1.5  3.1  chr25              3854408  3854472 (33647579) C CryptonV-N5_DR    DNA/Crypton-V       (15325)   9212    9149 2368296 *
   241   26.4  0.0  0.0  chr25              3854546  3854617 (33647434) + L1-119_DR         LINE/L1                5206   5277     (0) 2368297  
  8854    5.4  5.8  0.1  chr25              3854651  3855806 (33646245) + TC1DR3            DNA/TcMar-Tc1             4   1225     (0) 2368298  
   466   17.4  4.7  0.0  chr25              3855733  3855818 (33646233) + Merlin-2_DR       DNA/Merlin             4828   4917  (9004) 2368299 *
   221   18.2  0.0  1.8  chr25              3855821  3855876 (33646175) + Helitron-N3B_DR   RC/Helitron            5570   5624   (980) 2368300  
   200    5.9  0.0  5.9  chr25              3855961  3855996 (33646055) C Tx1-25_DR         LINE/L1-Tx1          (4464)    978     945 2368301  
   257   22.5 24.7  0.0  chr25              3856412  3856500 (33645551) C DNA6-9_DR         DNA/hAT-hAT5            (1)    693     583 2368302  
   218   16.5  0.0 21.1  chr25              3856458  3856526 (33645525) C Sola2-N2_DR       DNA/Sola-2           (1409)   2624    2568 2368303 *
   656    9.1  8.1  0.8  chr25              3856555  3856665 (33645386) C DNA11TA1_DR       DNA/CMC-EnSpm           (0)    203      85 2368304  
  2226    7.7  5.6  1.1  chr25              3856666  3857021 (33645030) + hAT-N38_DR        DNA/hAT-hAT6            351    722   (307) 2368305 *
  9346    2.5  0.2  0.3  chr25              3856963  3858070 (33643981) + Rex1-21_DRe       LINE/Rex-Babar         1708   2769     (0) 2368306  
  2159    8.4  0.9  2.1  chr25              3858073  3858401 (33643650) + hAT-N38_DR        DNA/hAT-hAT6            705   1029     (0) 2368307  
  2016   15.3  7.9  1.9  chr25              3858402  3858793 (33643258) C DIRS-1-LTR_DR     LTR/Ngaro             (207)    415       1 2368308  
  1091   11.3  6.5  0.0  chr25              3858799  3858966 (33643085) C SINE2-1B_DR       SINE/tRNA               (8)    190      12 2368309  
   398   18.6 16.1  7.2  chr25              3859078  3859257 (33642794) + Mariner-N15_DR    DNA/TcMar-ISRm11          1    195   (834) 2368310  
  1581   10.6 15.6  1.5  chr25              3859316  3859826 (33642225) + hAT-N177B_DR      DNA/hAT-Tip100            1    964     (0) 2368311  
   356   15.2  6.3  3.1  chr25              3859843  3859937 (33642114) + Mariner-N15_DR    DNA/TcMar-ISRm11        245    342   (687) 2368312  
   986   10.8  2.4  0.0  chr25              3859940  3860105 (33641946) + hAT-N50B_DR       DNA/hAT-Ac                1    170   (578) 2368313  
   248   18.5  0.0  1.9  chr25              3860134  3860188 (33641863) C DNA6-9_DR         DNA/hAT-hAT5          (639)     55       2 2368314  
   822   12.5  0.0  5.6  chr25              3860735  3860886 (33641165) + Kolobok-N10_DR    DNA/Kolobok             356    499   (144) 2368315  
  1940   11.7 10.1  1.9  chr25              3860898  3861245 (33640806) + HE1_DR1           SINE/tRNA-V-RTE           2    377    (25) 2368316  
   425   20.8  3.3  0.8  chr25              3861138  3861258 (33640793) + EnSpm-N11_DR      DNA/CMC-EnSpm          3697   3820  (1533) 2368317 *
   356   14.0 16.9  4.0  chr25              3861239  3861327 (33640724) + Kolobok-N10_DR    DNA/Kolobok             544    643     (0) 2368318 *
   209   26.1  1.1  3.2  chr25              3861541  3861635 (33640416) + Dada-tL_DR        DNA/Dada               9790   9882   (525) 2368319 *
   275   18.9  0.0  5.6  chr25              3861558  3861652 (33640399) C Penelope-1_DR     LINE/Penelope         (385)   4061    3972 2368320 *
   330   15.1  1.4  0.0  chr25              3861584  3861656 (33640395) C hAT-25_DR         DNA/hAT-Charlie        (67)   2333    2260 2368321 *
  1090   19.1  3.9  1.0  chr25              3861605  3861650 (33640401) + Merlin-1_DR       DNA/Merlin             1582   1869  (8658) 2368322  
  1230   12.9  2.6  0.8  chr25              3861651  3861884 (33640167) C hAT-N21B_DR       DNA/hAT-Ac             (81)   1220     983 2368323  
   245   29.5  0.0  6.5  chr25              3861657  3861674 (33640377) + ENSPM-6_DR        DNA/CMC-EnSpm         13969  14038 (18578) 2368324 *
  2837    8.6  4.0  0.7  chr25              3861885  3862306 (33639745) C hAT-N32D_DR       DNA/hAT-Charlie         (0)    655     220 2368325  
   269   10.6 33.3  0.0  chr25              3862307  3862372 (33639679) C Harbinger-N10_DR  DNA/PIF-Harbinger       (1)    327     240 2368326  
  2279   11.3  0.0  0.9  chr25              3862378  3862708 (33639343) + L2-5_DRe          LINE/L2                1894   2221     (6) 2368327  
   371    9.6  0.0  0.0  chr25              3862723  3862774 (33639277) C Harbinger-N10_DR  DNA/PIF-Harbinger      (90)    238     187 2368326 *
   391    9.8  1.3  6.8  chr25              3862759  3862835 (33639216) C MuDR-2_DR         DNA/MULE-MuDR        (3837)  20096   20024 2368328 *
  3967   15.9 11.8  2.0  chr25              3862772  3863126 (33638925) + DNA2-7_DR         DNA                    4557   5553  (4093) 2368329  
   296   17.2  1.0 14.4  chr25              3862836  3862860 (33639191) C CryptonV-N4_DR    DNA/Crypton-V        (5774)   7719    7630 2368330 *
  4095    9.4  0.4  0.2  chr25              3863127  3863680 (33638371) C Harbinger-8N1_DR  DNA/PIF-Harbinger       (0)    555       1 2368331  
   218   25.0  3.5  1.7  chr25              3863634  3863690 (33638361) C EnSpm-N10_DR      DNA/CMC-EnSpm        (7075)   2233    2176 2368332 *
   201   19.2  7.7  0.0  chr25              3863684  3863735 (33638316) C EnSpm-22N2_DR     DNA/CMC-EnSpm        (1282)   4265    4210 2368333 *
  1248    8.2  2.3  0.6  chr25              3863714  3863885 (33638166) C Harbinger-N10_DR  DNA/PIF-Harbinger     (153)    175       1 2368326  
   464   13.4 30.2  0.5  chr25              3863886  3864057 (33637994) C hAT-N32D_DR       DNA/hAT-Charlie       (432)    223       1 2368325  
   255   18.0 12.3  1.2  chr25              3864010  3864082 (33637969) C Dada-U1B_DR       DNA/Dada             (5187)   4341    4261 2368334 *
  1492   12.6  6.6  0.7  chr25              3864059  3864093 (33637958) + hAT-N164_DR       DNA/hAT-Tip100         1077   1360   (676) 2368335  
  1562    9.0  3.4  0.0  chr25              3864094  3864326 (33637725) C Helitron-N3_DR    RC/Helitron          (1242)   1774    1534 2368336  
  1970   10.4  2.8  0.0  chr25              3864694  3864981 (33637070) + HE1_DR1           SINE/tRNA-V-RTE           1    296   (106) 2368337  
  1458   20.3 29.4  1.5  chr25              3864704  3865264 (33636787) C Merlin-1_DR       DNA/Merlin           (5836)   4691    3977 2368338 *
  1086   16.7 23.7  0.0  chr25              3865108  3865407 (33636644) + DNA-8-9_DR        DNA/hAT-Ac             2062   2432  (1287) 2368339 *
  2204   17.7 10.6 14.4  chr25              3865142  3866001 (33636050) + Merlin-1_DR       DNA/Merlin             8210   9040  (1487) 2368340 *
  2784    3.6  1.1  3.6  chr25              3865630  3866001 (33636050) + SINE2-3_DR        SINE/tRNA-V-RTE           1    363     (5) 2368341  
  2208   13.1  1.2  8.2  chr25              3866002  3866044 (33636007) + DNA8-17_DR        DNA/hAT-Tip100         1310   1697   (116) 2368342  
  1770    9.6  2.4  0.0  chr25              3866244  3866494 (33635557) + Tc1-4_DR          DNA/TcMar-Tc1          1136   1392   (180) 2368343  
   524    1.4  1.4  4.2  chr25              3866482  3866554 (33635497) C TDR9              DNA                   (136)     72       2 2368344 *
  2474    4.6  6.4  0.0  chr25              3866555  3866819 (33635232) C SINE2-3_DR        SINE/tRNA-V-RTE        (68)    300      15 2368345  
  1807   13.4  9.2  2.5  chr25              3866820  3866873 (33635178) + DNA6-6_DR         DNA                    6831   7237  (4044) 2368346  
   402   19.5  1.5  9.5  chr25              3866873  3867008 (33635043) + hAT-N150_DR       DNA/hAT-Blackjack      1114   1239   (444) 2368347 *
   206   22.5  0.0  0.0  chr25              3867483  3867522 (33634529) C Mariner-N34_DR    DNA/TcMar-ISRm11      (127)    985     946 2368348  
   759    7.2  1.7  3.5  chr25              3868241  3868356 (33633695) C L1-59_DR          LINE/L1               (684)   4352    4239 2368349  
  1881   15.7  6.2 28.7  chr25              3868789  3869691 (33632360) + L1-94_DR          LINE/L1                4936   5680   (268) 2368350  
   460   15.5  0.9  1.9  chr25              3870859  3870963 (33631088) C MOSAT_DR          Satellite             (877)   1210    1107 2368351 *
  1178    4.2  0.0  1.1  chr25              3870881  3871086 (33630965) + (TAGA)n           Simple_repeat             1    203     (0) 2368352  
   388   22.6  0.7  0.7  chr25              3870964  3871001 (33631050) + hAT-13_DR         DNA/hAT-Tip100         2378   2520   (282) 2368353 *
   393   14.5  4.0  0.0  chr25              3871026  3871101 (33630950) + Polinton-4_DR     DNA/Maverick          11792  11870  (8417) 2368354 *
  1950   18.0  9.9  1.8  chr25              3871088  3871563 (33630488) C Harbinger-N33_DR  DNA/PIF-Harbinger     (655)    545      32 2368355  
   214   19.6  0.0  4.3  chr25              3871534  3871581 (33630470) C Mariner-N5B_DR    DNA/TcMar            (5423)   4021    3976 2368356 *
   338   16.0  0.0  0.0  chr25              3871569  3871643 (33630408) C Harbinger3_DR     DNA/PIF-Harbinger    (1479)   2120    2046 2368357 *
   613    8.5  1.9  0.0  chr25              3871581  3871686 (33630365) + (TAGA)n           Simple_repeat             2    109     (0) 2368358  
   407   11.6  0.0  2.6  chr25              3871616  3871695 (33630356) + EnSpm-N48_DR      DNA/CMC-EnSpm          1885   1962  (1616) 2368359 *
   263   21.3  6.0  6.0  chr25              3871636  3871735 (33630316) + Polinton-4_DR     DNA/Maverick          11793  11892  (8395) 2368360 *
  1007   13.0 10.2  0.5  chr25              3872301  3872486 (33629565) + Kolobok-N6_DR     DNA/Kolobok-T2?           1    204   (263) 2368361  
   366   18.9 11.1  0.8  chr25              3872512  3872628 (33629423) + DNA-N24_DR        DNA                      48    176   (801) 2368362  
  1437   11.0  2.6  9.4  chr25              3872649  3872969 (33629082) C Harbinger-4N1B_DR DNA/PIF-Harbinger     (475)    688     402 2368363  
  3559    6.9  1.2  1.4  chr25              3872970  3873452 (33628599) + hAT-N34B_DR       DNA/hAT-Ac                1    482   (360) 2368364  
  2761    9.1  3.8  0.2  chr25              3873462  3873857 (33628194) C Harbinger-4N1_DR  DNA/PIF-Harbinger     (611)    410       1 2368365  
   314   17.5  2.5  0.0  chr25              3873876  3873955 (33628096) + DNA-N24_DR        DNA                     867    948    (29) 2368366  
  1042   11.1  1.2  0.0  chr25              3873991  3874152 (33627899) C hAT-N203_DR       DNA/hAT-Tip100       (3985)   1556    1393 2368367  
  2764    6.8  3.9  0.0  chr25              3874153  3874563 (33627488) C hAT-N75_DR        DNA/hAT-Charlie         (0)   1327     901 2368368  
  1052   18.0 10.6  1.9  chr25              3874794  3875076 (33626975) C ANGEL             DNA/Kolobok             (1)    308       2 2368369  
   353   20.6  9.7  9.7  chr25              3874948  3875092 (33626959) + EnSpm-8_DR        DNA/CMC-EnSpm          7823   7967  (1474) 2368370 *
   228   21.9  0.0  0.0  chr25              3875329  3875369 (33626682) C Zisupton-6_DR     DNA/Zisupton        (10663)  11453   11413 2368371  
   654   21.9 10.2  5.1  chr25              3875439  3875664 (33626387) + hAT-N48_DR        DNA/hAT-Ac             1100   1336   (327) 2368372  
   648   26.5  5.8  6.5  chr25              3875466  3875760 (33626291) C DNA-N4_DR         DNA                    (41)   1001     709 2368373 *
  6810    2.8  1.1  0.0  chr25              3875764  3876556 (33625495) + DNA25TWA2_DR      DNA                       1    802     (0) 2368374  
  1176   15.9  5.6  4.9  chr25              3876589  3876873 (33625178) C DNA-N4_DR         DNA                   (392)    650     364 2368373  
  3045    7.5  3.5  1.9  chr25              3876928  3877415 (33624636) + I-4_DR            LINE/I                  924   1412     (2) 2368375  
   211   11.1  0.0 15.2  chr25              3877410  3877462 (33624589) C CryptonV-N6_DR    DNA/Crypton-V         (516)     46       1 2368376 *
  3716    9.9 16.0  2.6  chr25              3877495  3878269 (33623782) + TC1DR2            DNA/TcMar-Tc1             1    876     (0) 2368377  
   215   29.3  0.0  0.0  chr25              3878443  3878483 (33623568) + tRNA-Ile-ATC      tRNA                     24     64    (13) 2368378  
  2346   11.4  6.7  0.0  chr25              3878614  3878999 (33623052) C L2-3_DRe          LINE/L2                 (5)   5063    4652 2368379  
   265   22.6  6.8 12.3  chr25              3878936  3878999 (33623052) + hAT-N59B_DR       DNA/hAT-Tip100          150    202   (648) 2368380 *
  6685    6.1  6.8  0.6  chr25              3879000  3879968 (33622083) + hAT-N38_DR        DNA/hAT-hAT6              1   1029     (0) 2368381  
  2279   11.0  0.0  0.3  chr25              3879971  3880306 (33621745) C L2-3_DRe          LINE/L2               (422)   4646    4312 2368382  
   229   14.6  4.9  0.0  chr25              3881096  3881108 (33620943) + DNA2-8_DR         DNA/CMC-EnSpm          1483   1497  (2910) 2368383  
   541   29.6  2.5  4.7  chr25              3881109  3881388 (33620663) + Kolobok-N15_DR    DNA/Kolobok               1    274   (638) 2368384  
   219   24.3  5.6  1.4  chr25              3881137  3881162 (33620889) C EnSpm-N13_DR      DNA/CMC-EnSpm        (8314)  13831   13762 2368385 *
  1733   10.2  5.5 12.3  chr25              3881390  3881736 (33620315) + DNA8-12_DR        DNA                       1    326     (0) 2368386  
   385   26.6 11.2  4.0  chr25              3882100  3882377 (33619674) C Kolobok-N15_DR    DNA/Kolobok           (615)    297       1 2368387  
   544   21.2  5.0  6.3  chr25              3882875  3882891 (33619160) C EnSpm-N44_DR      DNA/CMC-EnSpm        (2310)   6342    6328 2368388  
   745   15.8  4.5  5.9  chr25              3882892  3883046 (33619005) + HarbingerN1_DR    DNA/PIF-Harbinger         1    153   (497) 2368389  
   921   17.1  3.8 12.6  chr25              3883068  3883334 (33618717) + DNA8-12_DR        DNA                      81    326     (0) 2368390  
   411   27.3  9.6  4.0  chr25              3883702  3883983 (33618068) C Kolobok-N15_DR    DNA/Kolobok           (615)    297       1 2368391  
  3741   12.2  4.5  2.9  chr25              3884503  3885142 (33616909) + HarbingerN1_DR    DNA/PIF-Harbinger         1    650     (0) 2368392  
   287   18.3  0.0  1.7  chr25              3885463  3885523 (33616528) + DNA6-1_DR         DNA/hAT-hAT5            144    203   (946) 2368393  
  1549    9.3  0.0  0.8  chr25              3885541  3885779 (33616272) + TDR12             DNA                       4    240     (2) 2368394  
   414   15.1  5.9  1.9  chr25              3885780  3885834 (33616217) C EnSpm-N61_DR      DNA/CMC-EnSpm        (1750)   2383    2325 2368395 *
   498    8.2  3.6  3.6  chr25              3885766  3885777 (33616274) + HAT1_DR           DNA/hAT-Ac              552    602  (2690) 2368396  
   785    0.9  0.0  0.0  chr25              3885778  3885891 (33616160) + (TAGA)n           Simple_repeat             1    114     (0) 2368397  
   498    8.2  3.6  3.6  chr25              3885892  3885905 (33616146) + HAT1_DR           DNA/hAT-Ac              603    674  (2618) 2368396  
  1456    6.5  6.8  1.2  chr25              3886108  3886342 (33615709) C TDR17             DNA/Sola-1              (0)    248       1 2368398  
   211    7.5  4.9  2.4  chr25              3886308  3886348 (33615703) C CryptonV-2_DR     DNA/Crypton-V        (3898)  17913   17872 2368399 *
  1082   17.3 11.9  5.5  chr25              3886340  3886633 (33615418) + HATN12B_DR        DNA/hAT-Ac              288    694     (1) 2368400  
  3763   10.2 18.1  0.0  chr25              3887479  3888106 (33613945) + DNA-1-3B_DR       DNA/PIF-Harbinger        22    763     (0) 2368401  
  7008    9.7  7.4  3.8  chr25              3888390  3889596 (33612455) C TDR22             DNA                     (0)   1255       7 2368402  
   627   21.1 19.2  1.4  chr25              3889918  3890167 (33611884) + Kolobok-N3_DR     DNA/Kolobok-T2?          35    328    (42) 2368403  
   204   20.0  1.8  3.6  chr25              3890163  3890189 (33611862) + hAT-N127_DR       DNA/hAT-Charlie        5185   5210  (5106) 2368404 *
   371   14.1 21.2  0.0  chr25              3890190  3890274 (33611777) + TDR7              DNA                       1    103   (438) 2368405  
   996   13.1  6.5  0.5  chr25              3890284  3890483 (33611568) + TDR7              DNA                     288    499    (42) 2368406  
   618   13.9  1.3 14.2  chr25              3890727  3890885 (33611166) + HarbingerN7_DR    DNA/PIF-Harbinger         1    141   (337) 2368407  
  2010    9.4  6.0  0.3  chr25              3890893  3891190 (33610861) + DNA2-15_DR        DNA/hAT-Ac                1    315   (215) 2368408  
   659    7.1  0.0  0.0  chr25              3891193  3891276 (33610775) + DNA2-15_DR        DNA/hAT-Ac              447    530     (0) 2368409  
   603   18.3 15.2  0.0  chr25              3891278  3891441 (33610610) + HarbingerN7_DR    DNA/PIF-Harbinger       150    338   (140) 2368410  
   605   15.0  2.4  4.9  chr25              3891561  3891686 (33610365) + Kolobok-N5_DR     DNA/Kolobok-T2?           3    125   (360) 2368411  
   208   15.2  0.0  0.0  chr25              3891677  3891709 (33610342) + SAT-26_DR         Satellite              1805   1837  (2046) 2368412 *
   404   19.7  0.0  0.0  chr25              3891710  3891780 (33610271) + Kolobok-N6_DR     DNA/Kolobok-T2?         396    466     (1) 2368413  
   222   17.5  0.0  2.5  chr25              3891824  3891864 (33610187) + hAT-N109_DR       DNA/hAT-Ac              610    649     (4) 2368414  
   290   17.1  1.3  2.6  chr25              3892667  3892744 (33609307) C L1-132_DR         LINE/L1               (508)   4078    4002 2368415 *
   550    8.0  3.5  0.0  chr25              3892679  3892791 (33609260) + ERV1-7_DR-I       LTR/ERV1               1675   1791  (4912) 2368416 *
   634    7.9  0.0  0.0  chr25              3892699  3892812 (33609239) C EnSpm-N48_DR      DNA/CMC-EnSpm        (1710)   1868    1755 2368417  
   589   27.0  1.2  3.6  chr25              3892706  3893047 (33609004) + EnSpm-N48_DR      DNA/CMC-EnSpm          1623   1956  (1622) 2368418 *
   543   26.8 12.3  1.9  chr25              3892872  3893021 (33609030) + Polinton-4_DR     DNA/Maverick          12410  12725  (7562) 2368419 *
   436   21.7  7.5  5.8  chr25              3893022  3893335 (33608716) + HAT1_DR           DNA/hAT-Ac              386    658  (2634) 2368420 *
  1091   12.1  0.0  0.0  chr25              3893100  3893399 (33608652) + (TAGA)n           Simple_repeat             1    300     (0) 2368421  
   275   27.4  7.3  0.8  chr25              3893202  3893447 (33608604) + HAT1_DR           DNA/hAT-Ac              386    647  (2645) 2368422 *
   748   16.1  2.4  3.0  chr25              3893364  3893529 (33608522) C Ginger1-N1_DR     DNA/Ginger-1         (2222)    436     272 2368423  
   543   26.8 12.3  1.9  chr25              3893448  3893505 (33608546) + Polinton-4_DR     DNA/Maverick          12726  12851  (7436) 2368419 *
  5948    7.7  7.7  0.2  chr25              3894821  3895692 (33606359) C TDR2              DNA/TcMar-Tc1           (0)    937       1 2368424  
  1567   15.9 10.5  1.3  chr25              3895722  3896072 (33605979) + DNA8-28_DR        DNA/hAT                2999   3381  (3761) 2368425 *
  2381    3.5  8.9  0.3  chr25              3895771  3896083 (33605968) C HE2_DR            SINE/tRNA-V-RTE         (0)    363      24 2368426  
   515   23.8  7.5  2.9  chr25              3896303  3896501 (33605550) C Kolobok-N10_DR    DNA/Kolobok           (362)    281      74 2368427  
   225   18.9  7.4  1.8  chr25              3896498  3896551 (33605500) C DNA7-N2_DR        DNA/hAT-hAT6          (320)   1694    1638 2368428 *
  1426   11.9  1.8  0.0  chr25              3896508  3896725 (33605326) + HE1_DR1           SINE/tRNA-V-RTE          17    238   (164) 2368429 *
  2356   13.8  6.5  3.0  chr25              3896617  3896718 (33605333) + EnSpm-N44_DR      DNA/CMC-EnSpm          5472   5588  (3064) 2368430  
  3922   10.4  6.9  0.0  chr25              3896719  3897326 (33604725) + HarbingerN1_DR    DNA/PIF-Harbinger         1    650     (0) 2368431  
   701   19.4  3.6  4.8  chr25              3897309  3897328 (33604723) + EnSpm-N17_DR      DNA/TcMar              3223   3386  (1805) 2368432 *
   966   13.7  0.0  0.0  chr25              3897329  3897474 (33604577) C DNA7-N2_DR        DNA/hAT-hAT6          (443)   1571    1426 2368428  
   694   19.4  4.2  0.6  chr25              3897331  3897496 (33604555) + EnSpm-6N1_DR      DNA/CMC-EnSpm          6262   6433  (2803) 2368433 *
   918   13.4  2.1  3.7  chr25              3897473  3897665 (33604386) + L1-98_DR          LINE/L1                2448   2637   (285) 2368434  
   830    4.8  2.9  0.0  chr25              3897724  3897827 (33604224) C DNA-AT-1_DR       DNA                     (0)    392     286 2368435  
   439   16.1  5.0  1.9  chr25              3897811  3897911 (33604140) C DIRS-N3_DR        LTR/Ngaro            (5274)    963     860 2368436 *
  1243    2.8  0.0  0.0  chr25              3897827  3897968 (33604083) C DNA-AT-1_DR       DNA                   (250)    142       1 2368435  
   305   14.9  8.8  4.2  chr25              3897969  3898059 (33603992) + L1-98_DR          LINE/L1                2809   2903    (19) 2368434  
   360   10.2  0.0  0.0  chr25              3898385  3898433 (33603618) + Harbinger-N32_DR  DNA/PIF-Harbinger       293    341    (65) 2368437  
   840   15.4  4.0  0.0  chr25              3898581  3898729 (33603322) + Harbinger-N32_DR  DNA/PIF-Harbinger       252    406     (0) 2368438  
   831   13.0  4.8  0.7  chr25              3898819  3898965 (33603086) + Harbinger-N32_DR  DNA/PIF-Harbinger       252    404     (2) 2368439  
   615   14.4 19.7  0.5  chr25              3899799  3899986 (33602065) + Helitron-4_DR     RC/Helitron           13500  13723 (18145) 2368440 *
  3180    7.8  7.3  0.4  chr25              3899826  3900329 (33601722) + Mariner-N38_DR    DNA/TcMar-Tc1             8    546     (1) 2368441  
   209   22.2  7.4 12.6  chr25              3900241  3900348 (33601703) + Zisupton-6_DR     DNA/Zisupton           9131   9233 (12883) 2368442 *
   228   24.2  1.5  1.5  chr25              3900293  3900303 (33601748) C Helitron-N2_DR    RC/Helitron          (1483)    980     951 2368443  
   240   13.6  0.0  2.3  chr25              3900304  3900348 (33601703) C ENSPM-6_DR        DNA/CMC-EnSpm       (18575)  14041   13998 2368444  
   228   24.2  1.5  1.5  chr25              3900349  3900359 (33601692) C Helitron-N2_DR    RC/Helitron          (1483)    950     914 2368443  
   249   13.6  0.0  0.0  chr25              3900437  3900464 (33601587) C EnSpm-N11_DR      DNA/CMC-EnSpm        (4761)    592     512 2368445  
   304    9.4  1.9  0.0  chr25              3900465  3900517 (33601534) C MuDR-2_DR         DNA/MULE-MuDR        (7476)  16457   16404 2368446  
   300    9.1  0.0  0.0  chr25              3900482  3900525 (33601526) C Merlin-1_DR       DNA/Merlin           (8941)   1586    1543 2368447 *
   266   10.3  9.1  1.9  chr25              3900526  3900580 (33601471) + EnSpm-6N1_DR      DNA/CMC-EnSpm          1485   1590  (7646) 2368448  
   304   23.2  2.9  0.0  chr25              3900690  3900758 (33601293) + ENSPM-6_DR        DNA/CMC-EnSpm         13973  14043 (18573) 2368449 *
  2996   11.4  4.3  5.5  chr25              3900698  3900729 (33601322) C Helitron-N2_DR    RC/Helitron           (956)   1507    1257 2368450  
  3163    8.0  1.9  6.5  chr25              3900730  3901262 (33600789) C Mariner-N38_DR    DNA/TcMar-Tc1           (0)    547      38 2368451  
  2996   11.4  4.3  5.5  chr25              3901263  3901303 (33600748) C Helitron-N2_DR    RC/Helitron           (956)   1256     909 2368450  
   606   11.5 29.6  2.7  chr25              3902013  3902272 (33599779) C L1-107_DR         LINE/L1                (10)   5556    5229 2368452  
  4102    9.3 14.8  0.2  chr25              3902323  3903010 (33599041) C HarbingerN5_DR    DNA/PIF-Harbinger       (0)    861      74 2368453  
   214   17.4  0.0  0.0  chr25              3903382  3903427 (33598624) C Ginger1-2_DR      DNA/Ginger-1         (1572)   5050    5005 2368454 *
   229   18.0  0.0  0.0  chr25              3903385  3903436 (33598615) + EnSpm-N48B_DR     DNA/CMC-EnSpm           666    711  (6248) 2368455 *
   258    9.8 11.5  1.8  chr25              3903399  3903450 (33598601) C hAT-N48C_DR       DNA/hAT-Ac            (567)   1732    1689 2368456  
   229   16.7  3.5  5.4  chr25              3903401  3903457 (33598594) C Helitron-2_DR     RC/Helitron          (3234)  24178   24123 2368457 *
   332   13.8  0.0  0.0  chr25              3903457  3903514 (33598537) C CryptonV-N6_DR    DNA/Crypton-V          (22)    540     483 2368458  
  8428    2.6  3.0  0.1  chr25              3903515  3904508 (33597543) + DNA-N4_DR         DNA                       1   1023    (19) 2368459  
  1846    5.1  0.0  0.0  chr25              3904509  3904742 (33597309) + DNA-8-10_DR       DNA                       1    234     (0) 2368460  
   263    3.1  0.0  0.0  chr25              3904743  3904773 (33597278) C hAT-N48_DR        DNA/hAT               (533)   1130    1100 2368461  
   263    3.1  0.0  0.0  chr25              3904794  3904825 (33597226) C hAT-N48_DR        DNA/hAT               (532)   1131    1100 2368461  
   605   13.6 17.7  1.6  chr25              3904844  3905007 (33597044) C CryptonV-N6_DR    DNA/Crypton-V         (110)    452     263 2368458  
   226   17.3  0.0  0.0  chr25              3904970  3905021 (33597030) C hAT-N159_DR       DNA/hAT-Ac            (325)   1497    1446 2368462 *
   826   19.3  6.6  0.5  chr25              3905109  3905290 (33596761) C SINE2-1_DR        SINE/tRNA               (2)    196       4 2368463 *
  1054   19.7  0.9  0.9  chr25              3905257  3905274 (33596777) + DNA2-16_DR        DNA                   13817  13964  (4087) 2368464  
  1451    9.5  0.0  0.0  chr25              3905275  3905474 (33596577) C TDR19C            DNA/hAT-Charlie       (196)    200       1 2368465  
  1549   13.0 12.0  0.6  chr25              3905507  3905823 (33596228) + Kolobok-N5_DR     DNA/Kolobok-T2?         131    483     (2) 2368466  
   558   31.1  0.0  1.7  chr25              3906129  3906732 (33595319) + (CATCC)n          Simple_repeat             1    593     (0) 2368467  
   212   11.9  0.0  4.8  chr25              3906939  3906982 (33595069) C hAT-N115_DR       DNA/hAT               (731)    398     357 2368468  
  1666   16.2  7.0  0.0  chr25              3907184  3907485 (33594566) + Harbinger-N13_DR  DNA/PIF-Harbinger         2    324     (0) 2368469  
   211   15.6  0.0  0.0  chr25              3907459  3907490 (33594561) C hAT-5_DR          DNA/hAT-Charlie      (2274)    222     191 2368470 *
   737   22.0  0.9  6.9  chr25              3908064  3908278 (33593773) C Penelope-1_DR     LINE/Penelope         (511)   3935    3733 2368471 *
  2741    5.6  2.2  2.2  chr25              3908139  3908505 (33593546) C SINE2-3_DR        SINE/tRNA-V-RTE         (1)    367       1 2368472  
   266   27.4  0.0  1.2  chr25              3908506  3908535 (33593516) C DNA8-9_DR         DNA/hAT-Ac            (639)    812     784 2368473  
   228   20.0  6.5  2.5  chr25              3909070  3909146 (33592905) C LOOPERN2_DR       DNA/Kolobok-T2        (441)    934     855 2368474 *
   229    7.0 10.5  0.0  chr25              3909100  3909156 (33592895) C Polinton-4_DR     DNA/Maverick         (3091)  17196   17134 2368475 *
   320   19.1  1.1  0.0  chr25              3909112  3909200 (33592851) C EnSpm-N13_DR      DNA/CMC-EnSpm       (16132)   6017    5928 2368476  
   482   35.9  0.4  3.0  chr25              3909300  3909340 (33592711) + (CATCC)n          Simple_repeat             1     66  (1122) 2368477  
   482   35.9  0.4  3.0  chr25              3909448  3909492 (33592559) + (CATCC)n          Simple_repeat            67    139  (1049) 2368477  
   403   28.8  1.6  1.8  chr25              3909493  3909806 (33592245) + (CATTC)n          Satellite                 1    313     (0) 2368478  
   257   27.1  1.7  1.7  chr25              3909711  3909883 (33592168) + (CTATT)n          Simple_repeat             1    173     (0) 2368479 *
   482   35.9  0.4  3.0  chr25              3909884  3910519 (33591532) + (CATCC)n          Simple_repeat           140   1188     (0) 2368477  
   274   33.9  0.9  2.7  chr25              3910345  3910567 (33591484) + (CCTAT)n          Simple_repeat             1    218     (0) 2368480 *
   807   21.8  5.0  0.0  chr25              3911287  3911465 (33590586) + HarbingerN4_DR    DNA/PIF-Harbinger       643    830    (30) 2368481  
   410   23.7  0.0  1.1  chr25              3911483  3911576 (33590475) + DIRS-4N5-LTR_DR   LTR/Ngaro                 2     94   (284) 2368482  
   347   20.2 18.0  0.8  chr25              3911605  3911704 (33590347) C hAT-N31_DR        DNA/hAT?                (0)   1462    1346 2368483 *
   432   15.1 19.4  0.0  chr25              3911624  3911716 (33590335) + DNA-8-22_DR       DNA/hAT-Ac               41    151  (1283) 2368484  
   941   10.6  0.0  4.0  chr25              3911717  3911874 (33590177) C DNA6-1_DR         DNA/hAT-hAT5            (0)   1149     998 2368485  
   335   28.5  6.6  0.6  chr25              3911823  3911867 (33590184) C Dada-U6_DR        DNA/Dada             (8016)    947     789 2368486 *
   370   24.3  0.0  1.9  chr25              3911868  3911972 (33590079) C EnSpm-N48_DR      DNA/CMC-EnSpm        (1694)   1884    1782 2368487 *
  3516   12.8  2.4  3.9  chr25              3911883  3911970 (33590081) C Merlin-1_DR       DNA/Merlin           (8285)   2242    1827 2368488  
  3622    8.0  2.0  0.2  chr25              3911971  3912506 (33589545) + Mariner-N38_DR    DNA/TcMar-Tc1             1    546     (1) 2368489  
   276   10.1  4.8  4.8  chr25              3912507  3912568 (33589483) C CryptonV-N4_DR    DNA/Crypton-V        (8548)   4945    4884 2368490 *
   329    3.5  0.0  0.0  chr25              3912506  3912563 (33589488) C EnSpm-N25_DR      DNA/CMC-EnSpm        (3862)    824     767 2368491 *
  3516   12.8  2.4  3.9  chr25              3912507  3912556 (33589495) C Merlin-1_DR       DNA/Merlin           (8285)   1826    1579 2368488  
   491    6.3 21.9  0.9  chr25              3912560  3912655 (33589396) C DNA6-1_DR         DNA/hAT-hAT5         (1033)    116       1 2368492  
   207   18.0  9.2  4.4  chr25              3912573  3912591 (33589460) C Ngaro1_DR         LTR/Ngaro             (908)   5669    5580 2368493 *
  1254   11.9 22.5  3.9  chr25              3912656  3913143 (33588908) C hAT-N31_DR        DNA/hAT?              (602)    860     286 2368483  
  1274   19.0 25.1  1.6  chr25              3913184  3913509 (33588542) C DNA-N22_DR        DNA                   (365)    403       1 2368494  
   878   10.2  3.3  3.3  chr25              3913819  3913970 (33588081) C hAT-N47B_DR       DNA/hAT-Tip100        (189)    799     648 2368495 *
  1078    3.6  3.6  0.0  chr25              3913844  3913980 (33588071) C SINE2-5_DR        SINE/tRNA-V-RTE         (0)    282     141 2368496  
  2967    6.5  0.5  0.0  chr25              3914077  3914458 (33587593) C PROTOP1_DR        DNA/P                   (0)    384       1 2368497  
  1002   15.7  2.2  1.6  chr25              3914651  3914831 (33587220) C SINE2-1_DR        SINE/tRNA              (16)    182       1 2368498  
   210   33.3  0.0  0.0  chr25              3915354  3915425 (33586626) C hAT-N182_DR       DNA/hAT-Ac           (1144)    816     745 2368499  
  3473    5.7  5.2  0.4  chr25              3915723  3916200 (33585851) + hAT-N32_DR        DNA/hAT-Charlie           1    501     (0) 2368500  
   769    0.0  0.0  0.0  chr25              3916597  3916682 (33585369) C CryptonV-N7_DR    DNA/Crypton-V         (198)     86       1 2368501  
   475   23.1  0.0  0.8  chr25              3916683  3916714 (33585337) + hAT-N48C_DR       DNA/hAT-Ac             1616   1732   (567) 2368502  
   322   25.2  2.6  2.6  chr25              3916814  3916927 (33585124) C Helitron-2_DR     RC/Helitron         (21269)   6143    6030 2368503  
   288   17.9  0.0  4.8  chr25              3916851  3916938 (33585113) C Zisupton-6_DR     DNA/Zisupton        (12684)   9432    9349 2368504 *
   327   12.5  0.0  0.2  chr25              3916872  3916947 (33585104) C Polinton-1_DR     DNA/Maverick         (1307)  17178   17105 2368505  
   214   25.3  2.0  3.0  chr25              3916939  3916952 (33585099) + Polinton-4N1_DR   DNA/Maverick           4749   4849  (5587) 2368506 *
  5094    9.7  8.7  0.3  chr25              3917048  3917842 (33584209) C HarbingerN5_DR    DNA/PIF-Harbinger       (0)    861       1 2368507  
  1294    5.2  1.7  0.0  chr25              3917933  3918106 (33583945) C DNA11TA1_DR       DNA/CMC-EnSpm           (0)    203      27 2368508  
   202   11.1  0.0  0.0  chr25              3918238  3918273 (33583778) C hAT-N48C_DR       DNA/hAT-Ac            (447)   1852    1817 2368509  
   217    7.0  0.0  0.5  chr25              3918539  3918577 (33583474) C DNA6-4_DR         DNA                  (1392)   2147    2116 2368510  
   221   18.6  0.6  2.1  chr25              3919047  3919274 (33582777) + T-rich            Low_complexity            1    224     (0) 2368511  
   490   11.1  4.9  0.0  chr25              3920640  3920720 (33581331) + DNAX-19_DR        DNA                     191    275   (164) 2368512  
  1792    5.0  0.0  0.4  chr25              3920736  3920978 (33581073) C Mariner-N38_DR    DNA/TcMar-Tc1           (0)    547     306 2368513  
   265   21.3  2.0  6.2  chr25              3920774  3920823 (33581228) + MuDR-2_DR         DNA/MULE-MuDR         15836  15921  (8012) 2368514 *
 12704    3.6  6.5  2.9  chr25              3920979  3922761 (33579290) + hAT-N21_DR        DNA/hAT-Charlie           1   1846     (0) 2368515  
   549   15.2 16.8  6.9  chr25              3922762  3922847 (33579204) C hAT-N145_DR       DNA/hAT-Ac            (389)   1202    1089 2368516 *
   785    9.2  4.2  0.0  chr25              3922762  3922880 (33579171) C hAT5-N2_DR        DNA/hAT-hAT5         (1142)   1443    1320 2368517  
  1750    9.9  0.0  0.0  chr25              3922888  3923130 (33578921) + HarbingerN3_DR    DNA/PIF-Harbinger       822   1064     (0) 2368518  
  1472    9.8  4.7  0.0  chr25              3923131  3923344 (33578707) C DNA-X-2B_DR       DNA                   (205)    234      11 2368519  
  1048   10.3  8.0  0.0  chr25              3923654  3923828 (33578223) + Mariner-N38_DR    DNA/TcMar-Tc1            63    251   (296) 2368520  
   262   13.9  0.0  0.0  chr25              3923791  3923833 (33578218) + hAT-N145_DR       DNA/hAT-Ac             1089   1131   (460) 2368521 *
  1055   17.7  6.5  0.0  chr25              3923836  3924021 (33578030) C DNA25TWA2_DR      DNA                     (0)    802     605 2368522  
  4201    6.8  2.3  0.5  chr25              3924022  3924582 (33577469) C HATN3_DR          DNA/hAT-Tip100          (0)    571       1 2368523  
  1547   13.9 11.8 11.8  chr25              3924583  3925046 (33577005) C DNA25TWA2_DR      DNA                   (190)    612     149 2368522  
   963   18.9  6.9  4.2  chr25              3925049  3925280 (33576771) C hAT-N161_DR       DNA/hAT-Ac              (3)    821     584 2368524  
   402   10.0  0.0 11.1  chr25              3925306  3925389 (33576662) C hAT-N161_DR       DNA/hAT-Ac            (511)    313     239 2368524  
  4187    8.2  4.7  1.0  chr25              3925390  3925982 (33576069) + DIRS-1C-LTR_DR    LTR/Ngaro                 4    618     (0) 2368525  
   484   20.9  1.7 12.5  chr25              3925983  3926208 (33575843) C hAT-N161_DR       DNA/hAT-Ac            (589)    235      32 2368524 *
   754    8.9  0.0  0.9  chr25              3926103  3926215 (33575836) + hAT-N151_DR       DNA/hAT-Ac              398    509    (25) 2368526 *
   871   16.9  1.2  1.9  chr25              3926215  3926377 (33575674) C DNA25TWA2_DR      DNA                   (640)    162       1 2368527  
   245   13.2  0.0  0.0  chr25              3926344  3926381 (33575670) + EnSpm-N10_DR      DNA/CMC-EnSpm          4099   4136  (5172) 2368528 *
  1561   12.0  3.3  5.4  chr25              3926369  3926668 (33575383) + Mariner-N38_DR    DNA/TcMar-Tc1           254    547     (0) 2368529  
  1172   16.9  5.9  6.2  chr25              3926669  3926708 (33575343) + EnSpm-N13_DR      DNA/CMC-EnSpm         19316  19654  (2495) 2368530  
   203    7.3  0.0  2.4  chr25              3926800  3926841 (33575210) + HATN15_DR         DNA/hAT-Ac              529    569   (511) 2368531  
   353   15.0  5.4  4.9  chr25              3927043  3927054 (33574997) C EnSpm-21_DR       DNA/CMC-EnSpm        (2170)   6980    6940 2368532  
   262   22.6  2.0  4.8  chr25              3927055  3927071 (33574980) + Zisupton-7_DR     DNA/Zisupton          11382  11416  (5666) 2368533  
   479   11.7  0.0  6.5  chr25              3927072  3927153 (33574898) + hAT-N48B_DR       DNA/hAT-Ac             1594   1670   (470) 2368534  
   262   22.6  2.0  4.8  chr25              3927154  3927203 (33574848) + Zisupton-7_DR     DNA/Zisupton          11417  11526  (5556) 2368533  
   353   15.0  5.4  4.9  chr25              3927204  3927225 (33574826) C EnSpm-21_DR       DNA/CMC-EnSpm        (2170)   6939    6851 2368532  
  2988    9.2  8.0  0.0  chr25              3927430  3927866 (33574185) C SINE3-1           SINE/5S-Deu-L2          (3)    587     116 2368535  
   209   13.3  0.0  0.0  chr25              3928342  3928386 (33573665) + (TTAAA)n          Simple_repeat             3     47     (0) 2368536  
   354   22.4  1.1  2.3  chr25              3930061  3930072 (33571979) C DNA-X-17_DR       DNA                   (752)   1622    1612 2368537  
  2750    9.8  2.6  0.2  chr25              3930073  3930492 (33571559) C hAT-N129_DR       DNA/hAT-Ac              (0)    764     335 2368538  
   580   19.6  2.6  4.0  chr25              3930481  3930634 (33571417) C DNA2-14_DR        DNA                   (765)   6857    6706 2368539 *
  1771   16.4  7.5  4.6  chr25              3930501  3930941 (33571110) + Copia-11B_DR-LTR  LTR/Gypsy?               10    462     (6) 2368540  
  4155   10.7  1.3  1.0  chr25              3930962  3931582 (33570469) + DNA-N18_DR        DNA                       1    623   (693) 2368541  
   613    6.8  4.5  0.0  chr25              3931648  3931729 (33570322) C DNA-X-18_DR       DNA                  (1049)    161      76 2368542  
  4643   10.0  0.3  1.1  chr25              3931730  3932397 (33569654) C TDR8D             DNA                     (0)    679      17 2368543  
   308   26.0  0.0  0.0  chr25              3932395  3932471 (33569580) C DNA-X-18_DR       DNA                  (1132)     78       2 2368544 *
   808   18.6  6.9  2.4  chr25              3932473  3932676 (33569375) C Kolobok-N5_DR     DNA/Kolobok-T2?        (55)    430     218 2368545  
  9768    3.9  0.5  1.0  chr25              3932702  3933913 (33568138) + Harbinger-4N1C_DR DNA/PIF-Harbinger         1   1206     (0) 2368546  
   511   18.8  0.0  0.0  chr25              3934517  3934612 (33567439) C EnSpm-N11_DR      DNA/CMC-EnSpm        (1555)   3798    3703 2368547 *
  2035   12.7  7.8  0.0  chr25              3934535  3934866 (33567185) C HE1_DR1           SINE/tRNA-V-RTE        (44)    358       1 2368548  
  1511   21.8  2.8  4.2  chr25              3934867  3934924 (33567127) + EnSpm-6N1_DR      DNA/CMC-EnSpm          3825   3877  (5359) 2368549  
   320   29.3  0.8  2.4  chr25              3935209  3935220 (33566831) C CryptonV-N5_DR    DNA/Crypton-V       (20668)   3869    3832 2368550  
   331   17.0  5.5  3.2  chr25              3935221  3935311 (33566740) C DNA-X-3_DR        DNA                   (992)    482     390 2368551 *
  1128    7.0  0.0  1.4  chr25              3935233  3935377 (33566674) C SINE2-3_DR        SINE/tRNA-V-RTE         (0)    368     226 2368552  
   320   29.3  0.8  2.4  chr25              3935312  3935334 (33566717) C CryptonV-N5_DR    DNA/Crypton-V       (20668)   3831    3746 2368550 *
   915   18.4  1.8  0.0  chr25              3935378  3935398 (33566653) C EnSpm-N17_DR      DNA/TcMar            (1804)   3387    3219 2368553  
  1189    8.0  0.0 12.2  chr25              3935421  3935700 (33566351) + ZFERV-2-I_DR      LTR/ERV1                654    883  (9681) 2368554  
   842   16.1  2.2  7.8  chr25              3935569  3935838 (33566213) + MuDR-2N1_DR       DNA/MULE-MuDR          4494   4749  (7476) 2368555 *
  3379    5.7  0.2  0.7  chr25              3935630  3936070 (33565981) + Merlin-1_DR       DNA/Merlin             1055   1493  (9034) 2368556  
  2850   10.7 10.8  2.6  chr25              3936926  3937415 (33564636) C DNA-X-4_DR        DNA                     (0)   1245     717 2368557  
  1859   16.8 23.3  8.1  chr25              3936945  3937392 (33564659) + Merlin-2_DR       DNA/Merlin            10101  10992  (2929) 2368558 *
  2010   12.2  1.5  4.2  chr25              3937393  3937734 (33564317) C DNA-X-4_DR        DNA                   (728)    517     185 2368557  
  2021   10.0 12.5  1.3  chr25              3938559  3938903 (33563148) C HE1_DR1           SINE/tRNA-V-RTE        (17)    385       3 2368559  
   595   24.1  9.4  2.5  chr25              3938904  3938930 (33563121) C DIRS-9C_DR        LTR/Ngaro             (369)   7015    6976 2368560  
   534   19.4 13.8  0.6  chr25              3938906  3939050 (33563001) C Harbinger-4N1_DR  DNA/PIF-Harbinger     (854)    167       4 2368561 *
   290   18.8  8.8  6.5  chr25              3939053  3939143 (33562908) C Harbinger-N19_DR  DNA/PIF-Harbinger     (529)     94       2 2368562  
   256   22.9  0.0 11.3  chr25              3939289  3939357 (33562694) C hAT-N111_DR       DNA/hAT-Ac            (796)    306     245 2368563  
   223    3.2  3.2  0.0  chr25              3939383  3939413 (33562638) + DNA2-16_DR        DNA                   10036  10067  (7984) 2368564 *
   272   23.0  5.4  0.0  chr25              3939389  3939459 (33562592) + Dada-U1A_DR       DNA/Dada               5651   5725  (5254) 2368565  
  3559   12.4  0.5  3.7  chr25              3939460  3940044 (33562007) + DIRS-1G-LTR_DR    LTR/Ngaro                 1    567     (0) 2368566  
   355   20.2 11.6  0.9  chr25              3940062  3940156 (33561895) C ANGEL             DNA/Kolobok           (204)    105       1 2368567  
   246   26.7 10.5  4.3  chr25              3940064  3940120 (33561931) + IS3EU-1_DR        DNA/IS3EU              4072   4157  (4547) 2368568 *
   246   12.2  0.0  2.4  chr25              3940121  3940162 (33561889) C DNA2-16_DR        DNA                  (7969)  10082   10042 2368569  
   246   26.7 10.5  4.3  chr25              3940163  3940196 (33561855) + IS3EU-1_DR        DNA/IS3EU              4158   4212  (4492) 2368568  
  2949   12.6 24.8  0.0  chr25              3940895  3941511 (33560540) C TDR13             DNA                     (0)    772       3 2368570  
  1771   10.4  0.0  0.0  chr25              3941807  3942056 (33559995) + EnSpm-15_DR       DNA/CMC-EnSpm          9068   9317  (2137) 2368571 *
  1850   20.3  6.6 11.2  chr25              3941876  3942481 (33559570) C Helitron-2_DR     RC/Helitron          (3783)  23629   23049 2368572  
  1343   19.2  9.2 10.8  chr25              3942153  3942163 (33559888) + DNA8-28_DR        DNA/hAT                3040   3113  (4029) 2368573 *
  2040    6.5  9.7 10.3  chr25              3942164  3942523 (33559528) C SINE2-3_DR        SINE/tRNA-V-RTE         (1)    367      10 2368574  
  1343   19.2  9.2 10.8  chr25              3942524  3942567 (33559484) + DNA8-28_DR        DNA/hAT                3114   3448  (3694) 2368573  
   733   21.1  9.4  3.6  chr25              3943681  3943945 (33558106) + EnSpm-N21_DR      DNA/CMC-EnSpm           185    464    (15) 2368575  
   407   18.8  2.5  0.0  chr25              3943925  3943952 (33558099) C DNA7-N2_DR        DNA/hAT-hAT6          (284)   1730    1701 2368576 *
  2344   10.7  3.5  0.5  chr25              3943953  3944319 (33557732) + HE1_DR1           SINE/tRNA-V-RTE           2    379    (23) 2368577  
  1876   19.2  4.9  4.2  chr25              3944320  3944420 (33557631) C EnSpm-15_DR       DNA/CMC-EnSpm        (2092)   9362    8892 2368578  
   322    9.1  5.5  0.0  chr25              3945183  3945237 (33556814) C DNA-8-29_DR       DNA/hAT-Tip100         (16)   1004     947 2368579  
  2583   13.1 13.7  4.2  chr25              3945239  3945850 (33556201) + DNA-5-9_DR        DNA/hAT-Tip100            1    668     (5) 2368580  
   263   10.1 17.0  0.4  chr25              3946153  3946229 (33555822) C Helitron-N5B_DR   RC/Helitron           (602)   1045     969 2368581  
  2179   10.7 12.8  0.7  chr25              3947189  3947577 (33554474) + TDR22             DNA                       2    438   (817) 2368582  
  1545    7.3  4.6  0.4  chr25              3947578  3947796 (33554255) + PROTOP1_DR        DNA/P                     1    228   (156) 2368583  
  3939    9.1 14.7  1.3  chr25              3947797  3948483 (33553568) + TDR13B2           DNA                       1    778     (1) 2368584  
  1331    3.6  0.6  2.4  chr25              3948484  3948651 (33553400) + PROTOP1_DR        DNA/P                   220    384     (0) 2368585  
   225    7.2  0.0  9.5  chr25              3948619  3948664 (33553387) + hAT-N203_DR       DNA/hAT-Tip100         2453   2494  (3047) 2368586 *
  3912    9.2  9.8  0.1  chr25              3948651  3949273 (33552778) + TDR22             DNA                     425   1107   (148) 2368587  
   218   12.1  0.0  0.0  chr25              3949269  3949301 (33552750) C Helitron-N5_DR    RC/Helitron          (3447)   6062    6030 2368588 *
  6041   14.5  4.4  2.8  chr25              3949406  3950640 (33551411) C MOSAT_DR          Satellite             (986)   1254       1 2368589  
  4575   18.8  4.1  3.4  chr25              3949639  3950748 (33551303) C Helitron-N5_DR    RC/Helitron          (6592)   2917    1820 2368590 *
   424    5.3 17.1  0.0  chr25              3950749  3950824 (33551227) + DNA-4-3_DR        DNA                    1333   1421     (0) 2368591  
   912   16.7 12.0  3.2  chr25              3951411  3951694 (33550357) C DNA-8-9_DR        DNA/hAT-Ac           (1258)   2461    2154 2368592 *
  2562   10.8  6.1 17.8  chr25              3951448  3951694 (33550357) + DNA8-23_DR        DNA                    4472   4660  (2079) 2368593  
  2747    4.2  0.0  4.1  chr25              3951695  3952071 (33549980) + HE2_DR            SINE/tRNA-V-RTE           2    363     (0) 2368594  
   317    2.9  0.0  0.0  chr25              3952075  3952107 (33549944) C EnSpm-N48B_DR     DNA/CMC-EnSpm        (4534)   2425    2393 2368595  
  9230    2.3  0.0  0.6  chr25              3952108  3953197 (33548854) C HARBINGERN3B_DR   DNA/PIF-Harbinger       (0)   1084       1 2368596  
   311    7.0  0.0  0.0  chr25              3953198  3953234 (33548817) + DNA8-17_DR        DNA/hAT-Tip100         1623   1659   (154) 2368597  
   220   14.0  4.6 14.1  chr25              3953245  3953299 (33548752) C Merlin-1_DR       DNA/Merlin           (6138)   4389    4291 2368598 *
   461   11.9  2.5  7.1  chr25              3953252  3953369 (33548682) + Helitron-N3B_DR   RC/Helitron            5083   5195  (1409) 2368599  
   216   12.8  4.2  2.0  chr25              3953328  3953367 (33548684) + DNAX-25B_DR       DNA/Zisupton           1215   1255  (2283) 2368600 *
  2722    8.6  0.5  0.8  chr25              3953368  3953744 (33548307) C DIRS-5_DR         LTR/Ngaro               (0)   6895    6520 2368601 *
  2820    6.5 12.5  0.0  chr25              3953728  3954159 (33547892) + Mariner-N38_DR    DNA/TcMar-Tc1            62    547     (0) 2368602  
   438   24.2  0.0 14.9  chr25              3954113  3954181 (33547870) C Zisupton-6_DR     DNA/Zisupton        (13126)   8990    8877 2368603 *
  1093    2.4  0.0  0.0  chr25              3954182  3954307 (33547744) C DNA14-5-1_DR      DNA                   (336)    357     232 2368604 *
  1953   11.2  3.2 14.8  chr25              3954249  3954413 (33547638) C EnSpm-6N1_DR      DNA/CMC-EnSpm        (7703)   1533    1365 2368605  
   438   24.2  0.0 14.9  chr25              3954308  3954374 (33547677) C Zisupton-6_DR     DNA/Zisupton        (13126)   8876    8763 2368603 *
  2010    6.9  0.0  0.0  chr25              3954414  3954690 (33547361) C Mariner-N38_DR    DNA/TcMar-Tc1         (129)    418     142 2368606  
  1953   11.2  3.2 14.8  chr25              3954691  3954885 (33547166) C EnSpm-6N1_DR      DNA/CMC-EnSpm        (7872)   1364    1165 2368605  
   422   10.7  5.0  0.0  chr25              3954886  3955006 (33547045) C Helitron-2_DR     RC/Helitron         (21271)   6141    6015 2368607 *
   793    4.9  9.8  0.0  chr25              3954905  3955006 (33547045) C Gypsy-31-LTR_DR   LTR/Gypsy             (799)    155      44 2368608  
   255   22.6  0.0  6.7  chr25              3954970  3955064 (33546987) C DNA-N25_DR        DNA                  (1869)   1176    1088 2368609 *
   317   14.0  0.0  1.8  chr25              3955007  3955020 (33547031) + Zisupton-6_DR     DNA/Zisupton           8836   8949 (13167) 2368610 *
   971   14.5  6.2  4.5  chr25              3955010  3955269 (33546782) C DNA-5-9_DR        DNA/hAT-Tip100        (409)    264       1 2368611 *
  1953   11.2  3.2 14.8  chr25              3955021  3955051 (33547000) C EnSpm-6N1_DR      DNA/CMC-EnSpm        (7703)   1164    1130 2368605  
  1256   15.9  5.3  1.3  chr25              3955062  3955361 (33546690) + DNA-8-24_DR       DNA/hAT-Tip100          814   1125   (658) 2368612  
   444   19.3  6.6  8.0  chr25              3955827  3955978 (33546073) + CryptonV-N6_DR    DNA/Crypton-V            79    228   (334) 2368613  
 13247    3.9  3.2  4.6  chr25              3955989  3958122 (33543929) + hAT-N89B_DR       DNA/hAT-Ac                1   2412     (0) 2368614  
   266   25.0  0.0 11.9  chr25              3958147  3958160 (33543891) + EnSpm-7_DR        DNA/CMC-EnSpm          7086   7117  (3917) 2368615  
   309   16.8  0.0  7.1  chr25              3958161  3958250 (33543801) + Helitron-2_DR     RC/Helitron           23609  23692  (3720) 2368616  
   229   23.1 10.3  7.7  chr25              3958171  3958505 (33543546) C EnSpm-21_DR       DNA/CMC-EnSpm        (2177)   6973    6349 2368617 *
   266   25.0  0.0 11.9  chr25              3958251  3958287 (33543764) + EnSpm-7_DR        DNA/CMC-EnSpm          7118   7211  (3823) 2368615  
   428   18.5  1.0 11.7  chr25              3958506  3958713 (33543338) C DNA-N43_DR        DNA/TcMar-Fot1        (337)    717     530 2368618 *
   591   18.8  0.0 29.8  chr25              3958531  3958735 (33543316) + Zisupton-7_DR     DNA/Zisupton          11376  11533  (5549) 2368619 *
  1002   10.4  0.1 29.0  chr25              3958618  3958883 (33543168) C ERV1-N3-I_DR      LTR/ERV1              (824)   3767    3581 2368620 *
  1184   14.8  0.2  8.5  chr25              3958623  3958700 (33543351) + (TG)n             Simple_repeat             1    616   (167) 2368621  
   456    8.9  0.0 20.7  chr25              3958701  3958927 (33543124) C ERV1-N3-I_DR      LTR/ERV1              (810)   3781    3594 2368622  
   229   23.1 10.3  7.7  chr25              3958884  3959004 (33543047) C EnSpm-21_DR       DNA/CMC-EnSpm        (2177)   6348    6120 2368617 *
   437   19.1  1.0 12.3  chr25              3958919  3959280 (33542771) C ERV1-N3-I_DR      LTR/ERV1              (798)   3793    3587 2368623  
   349   11.6  1.3 19.2  chr25              3958956  3959392 (33542659) C DNA-N43_DR        DNA/TcMar-Fot1        (331)    723     532 2368624 *
  1042   23.3  1.3 10.3  chr25              3959005  3959189 (33542862) C Zisupton-6_DR     DNA/Zisupton        (13279)   8837    8388 2368603  
   237   15.3  0.0 16.1  chr25              3959257  3959458 (33542593) C ERV1-N3-I_DR      LTR/ERV1              (825)   3766    3593 2368625  
  1184   14.8  0.2  8.5  chr25              3959459  3959477 (33542574) + (TG)n             Simple_repeat           617    783     (0) 2368621  
  1248    8.2  1.2  0.0  chr25              3960047  3960217 (33541834) + SINE3-1           SINE/5S-Deu-L2          219    391   (199) 2368626  
  5355    7.2  5.1  0.1  chr25              3960219  3960960 (33541091) + TE-X-3_DR         DNA/PIF-ISL2EU            2    780   (243) 2368627  
  1009   10.1 14.4  4.9  chr25              3960946  3961132 (33540919) + DNA2-2B_DR        DNA                     726    929     (0) 2368628 *
   218   16.7  0.0 14.3  chr25              3961083  3961138 (33540913) C DNA2-2B_DR        DNA                    (33)    896     848 2368629 *
   274   27.2  1.0  5.4  chr25              3961132  3961228 (33540823) + CryptonV-2_DR     DNA/Crypton-V         18257  18349  (3462) 2368630 *
  1132    9.9  1.7  2.9  chr25              3961149  3961324 (33540727) + SINE3-1           SINE/5S-Deu-L2          414    587     (3) 2368631  
  3419   14.7  4.4  1.3  chr25              3961518  3962108 (33539943) + DNA-TA-5_DR       DNA/TcMar-Tigger          1    609   (349) 2368632  
   278   22.4  4.4  5.6  chr25              3962177  3962266 (33539785) C Merlin-2_DR       DNA/Merlin           (3744)  10177   10089 2368633 *
  2857    7.0  1.1  0.0  chr25              3962223  3962593 (33539458) C TE-X-1_DR         DNA                    (77)   1401    1027 2368634 *
  3681    7.5  6.5  0.6  chr25              3962591  3963098 (33538953) C TE-X-1_DR         DNA                   (940)    538       1 2368634  
  2498   16.6 23.1  5.9  chr25              3962594  3963101 (33538950) + Merlin-2_DR       DNA/Merlin            10153  11174  (2747) 2368635 *
  1902   11.4  2.2 12.6  chr25              3962746  3963155 (33538896) C MuDR-2N1_DR       DNA/MULE-MuDR        (7267)   4958    4587 2368636 *
   371   25.9  0.0  0.0  chr25              3963081  3963165 (33538886) + EnSpm-7_DR        DNA/CMC-EnSpm          7078   7162  (3872) 2368637 *
   462    4.2  0.0  0.0  chr25              3963097  3963168 (33538883) C hAT-N131_DR       DNA/hAT-Ac           (1763)    301     230 2368638  
   439   12.0  0.0  1.2  chr25              3963169  3963180 (33538871) C Polinton-1_DR     DNA/Maverick         (1305)  17180   17098 2368639  
   287    5.5 30.2  5.9  chr25              3963181  3963192 (33538859) + L1-56_DR          LINE/L1                4841   4958    (24) 2368640  
  1533   15.4  0.5 11.5  chr25              3963193  3963230 (33538821) C EnSpm-N36_DR      DNA/CMC-EnSpm        (1986)   1239    1040 2368641  
  1681    4.9  0.0  0.0  chr25              3963231  3963434 (33538617) C hAT-N127_DR       DNA/hAT-Charlie      (4306)   6010    5807 2368642  
   610   30.5  1.6  3.6  chr25              3963232  3963486 (33538565) C DNA2-16_DR        DNA                  (4012)  14039   13790 2368643 *
   221   25.6  0.0  0.0  chr25              3963906  3963948 (33538103) C HATN17_DR         DNA/hAT-Tip100       (1154)    393     351 2368644  
  1555   16.8 16.3  1.3  chr25              3963964  3964367 (33537684) + Harbinger-2N2_DR  DNA/PIF-Harbinger         1    464   (162) 2368645  
   589   21.8 11.6  0.5  chr25              3964422  3964610 (33537441) C hAT-N59B_DR       DNA/hAT-Tip100        (425)    425     216 2368646  
   200   19.1  0.0  2.4  chr25              3964573  3964615 (33537436) + Kolobok-2_DR      DNA/Kolobok-T2          884    925  (5775) 2368647 *
  1272   14.0  8.8  1.2  chr25              3964644  3964882 (33537169) C HE1_DR1           SINE/tRNA-V-RTE       (145)    257       1 2368648  
   407   24.0  1.4  6.4  chr25              3964754  3964900 (33537151) C DNA2-16_DR        DNA                  (9889)   8162    8023 2368649 *
   495    3.2  0.0  3.2  chr25              3964897  3964961 (33537090) + L1-101_DR         LINE/L1                1770   1832   (620) 2368650  
  6880    9.2  3.5  5.6  chr25              3964993  3966172 (33535879) + HATN5_DR          DNA/hAT-Ac                1   1156     (0) 2368651  
  2155   10.3 41.2  0.4  chr25              3966183  3966708 (33535343) + HarbingerN4_DR    DNA/PIF-Harbinger       121    860     (0) 2368652  
   691    6.9  3.0  0.0  chr25              3966709  3966808 (33535243) + L1-101_DR         LINE/L1                1831   1933   (519) 2368650 *
  1038    7.8  7.2  2.1  chr25              3966806  3967027 (33535024) + L1-101_DR         LINE/L1                2216   2448     (4) 2368650  
  2341    8.4  2.2  0.0  chr25              3967156  3967476 (33534575) + Harbinger-N10_DR  DNA/PIF-Harbinger         1    328     (0) 2368653  
   202    0.0  0.0  0.0  chr25              3968465  3968484 (33533567) + DIRS-9B_DR        LTR/Ngaro              6781   6800   (379) 2368654 *
   214   13.0  8.7  0.0  chr25              3968469  3968514 (33533537) + Helitron-2_DR     RC/Helitron           21901  21950  (5462) 2368655 *
  1876   11.5  2.9  0.0  chr25              3968481  3968759 (33533292) + SINE2-3B_DR       SINE/tRNA-V              63    349     (2) 2368656  
   633   12.1  0.0  0.0  chr25              3969074  3969172 (33532879) + hAT-N50_DR        DNA/hAT-Ac              594    692     (9) 2368657  
   442   11.7 12.0  4.8  chr25              3969254  3969370 (33532681) + Helitron-N3_DR    RC/Helitron            1527   1651  (1365) 2368658  
   350   14.6 21.6  2.9  chr25              3969256  3969403 (33532648) C EnSpm-N13_DR      DNA/CMC-EnSpm       (13965)   8184    8010 2368659 *
   497   16.7  4.2  5.0  chr25              3969689  3969808 (33532243) + hAT-N25_DR        DNA/hAT-Ac               14    132   (697) 2368660  
  2503   10.6 15.2  2.9  chr25              3969810  3970336 (33531715) + hAT-N25_DR        DNA/hAT-Ac              240    829     (0) 2368661  
 38600    0.7  3.7  0.2  chr25              3970424  3974950 (33527101) C EnSpm-N25_DR      DNA/CMC-EnSpm           (0)   4686       1 2368662  
   921   18.3 11.7  0.0  chr25              3975485  3975697 (33526354) + ANGEL             DNA/Kolobok               1    238    (71) 2368663  
   371   24.7  9.4  3.8  chr25              3975529  3975693 (33526358) C EnSpm-N47_DR      DNA/CMC-EnSpm?       (2001)   1016     840 2368664 *
   302   12.5 14.6  1.0  chr25              3975694  3975782 (33526269) + EnSpm-N4B_DR      DNA/CMC-EnSpm?            1    101   (119) 2368665 *
   487   20.2  8.4  8.8  chr25              3975698  3975720 (33526331) + EnSpm-8_DR        DNA/CMC-EnSpm          7685   7919  (1522) 2368666  
   399   11.4  5.4  5.4  chr25              3975895  3975987 (33526064) + EnSpm-N4B_DR      DNA/CMC-EnSpm?          109    201    (19) 2368667  
   256   18.8  7.8  0.0  chr25              3975973  3976036 (33526015) C EnSpm-17_DR       DNA/CMC-EnSpm        (6504)   2772    2704 2368668 *
  1120   12.3  4.1  0.5  chr25              3976075  3976270 (33525781) C DNA11TA1_DR       DNA/CMC-EnSpm           (0)    203       1 2368669  
   796   12.0  7.7  2.2  chr25              3976298  3976467 (33525584) + EnSpm-N4B_DR      DNA/CMC-EnSpm?            1    179    (41) 2368670  
   257   23.7 13.9  0.8  chr25              3976450  3976564 (33525487) C EnSpm-8_DR        DNA/CMC-EnSpm        (3284)   6157    6028 2368671 *
   423   17.1 20.7  0.0  chr25              3976463  3976573 (33525478) C ANGEL             DNA/Kolobok           (106)    203      70 2368672  
   339   23.8 17.5  0.0  chr25              3976574  3976588 (33525463) + EnSpm-N10_DR      DNA/CMC-EnSpm          1731   1878  (7430) 2368673  
   660   10.6  1.8  0.0  chr25              3976652  3976764 (33525287) + EnSpm-N4B_DR      DNA/CMC-EnSpm?           65    179    (41) 2368674  
   444   19.8 11.1  0.0  chr25              3976746  3976871 (33525180) C ANGEL             DNA/Kolobok            (92)    217      78 2368675 *
   246   24.4 10.9  3.0  chr25              3976760  3976806 (33525245) C EnSpm-N47B_DR     DNA/CMC-EnSpm?         (21)   1411    1327 2368676 *
   277   21.9  5.5  0.0  chr25              3976807  3976879 (33525172) C hAT-N137_DR       DNA/hAT-Ac           (2859)    712     636 2368677  
   248   28.3  1.1  1.1  chr25              3976808  3976900 (33525151) C EnSpm-14_DR       DNA/CMC-EnSpm        (1917)   5232    5140 2368678 *
   257   14.1 35.2  0.0  chr25              3976883  3977010 (33525041) + EnSpm-N4B_DR      DNA/CMC-EnSpm?           20    192    (28) 2368679  
   246   24.4 10.9  3.0  chr25              3976901  3976915 (33525136) C EnSpm-N47B_DR     DNA/CMC-EnSpm?         (21)   1326    1296 2368676 *
   269   18.5  7.7  0.0  chr25              3977006  3977070 (33524981) C EnSpm-17_DR       DNA/CMC-EnSpm        (6503)   2773    2704 2368668  
   218   15.7  2.0  0.0  chr25              3977041  3977091 (33524960) C IS3EU-1_DR        DNA/IS3EU            (4772)   3932    3881 2368680 *
  1099   10.9  5.0  2.5  chr25              3977109  3977306 (33524745) C DNA11TA1_DR       DNA/CMC-EnSpm           (0)    203       1 2368681  
   930    8.9  6.4  1.7  chr25              3977334  3977504 (33524547) + EnSpm-N4B_DR      DNA/CMC-EnSpm?            1    179    (41) 2368682  
   476   14.4 21.1  0.0  chr25              3977500  3977603 (33524448) C ANGEL             DNA/Kolobok           (106)    203      78 2368683 *
   250   22.3 20.6  1.2  chr25              3977610  3977624 (33524427) + DNA7-N1_DR        DNA/Zisupton           8106   8263  (2154) 2368684  
   380   14.1  1.1  4.7  chr25              3977669  3977757 (33524294) + EnSpm-N4B_DR      DNA/CMC-EnSpm?          135    220     (0) 2368685  
   891    8.8  5.1  1.4  chr25              3977759  3977774 (33524277) C DNAX-23_DR        DNA                  (1408)  10393   10251 2368686  
   998    4.1  0.0  0.0  chr25              3977775  3977896 (33524155) C SINE2-3_DR        SINE/tRNA-V-RTE         (0)    368     247 2368687  
   777   16.4  1.4  0.7  chr25              3978241  3978263 (33523788) C EnSpm-N17_DR      DNA/TcMar            (1782)   3411    3264 2368688  
   909    7.3  0.0  0.8  chr25              3978264  3978387 (33523664) C SINE2-3_DR        SINE/tRNA-V-RTE         (0)    368     246 2368689  
   260   15.0  8.6  1.1  chr25              3980392  3980472 (33521579) C hAT-N177_DR       DNA/hAT-Tip100        (453)    517     431 2368690 *
   575   14.5  8.9  1.7  chr25              3980405  3980516 (33521535) C Penelope-1_DR     LINE/Penelope           (2)   4444    4325 2368691  
  1589   18.3  0.3  0.3  chr25              3980553  3980859 (33521192) + Penelope-1_DR     LINE/Penelope           307    613  (3833) 2368692  
   447   10.1 21.8  1.6  chr25              3981113  3981213 (33520838) + hAT-N50B_DR       DNA/hAT-Ac              436    556   (192) 2368693  
  2103    5.2 10.6  3.9  chr25              3981235  3981574 (33520477) + HE2_DR            SINE/tRNA-V-RTE           2    363     (0) 2368694  
  1965    9.2 12.6  5.8  chr25              3981575  3981618 (33520433) + DNA6-6_DR         DNA                    4228   4601  (6680) 2368695  
   610   10.5  5.1  2.5  chr25              3981584  3981700 (33520351) + hAT-N50_DR        DNA/hAT-Ac              581    700     (1) 2368696 *
  2153    3.9  0.0  0.0  chr25              3981791  3982045 (33520006) C HATN8_DR          DNA/Zisupton            (0)    255       1 2368697  
   781   11.6  7.5  0.0  chr25              3982049  3982194 (33519857) + hAT-N21B_DR       DNA/hAT-Ac              706    862   (439) 2368698  
  3125    8.9 17.6  0.5  chr25              3982195  3982920 (33519131) C DNA-2-16_DR       DNA/CMC-EnSpm         (577)   1135       1 2368699  
   779   11.7 11.0  0.6  chr25              3982922  3983067 (33518984) + EnSpm-N47_DR      DNA/CMC-EnSpm?         1911   2071   (946) 2368700  
   414   18.5 14.7  0.7  chr25              3982953  3983088 (33518963) C TE-X-13_DR        Unknown              (1170)   1255    1101 2368701 *
  2022    7.5  3.1  6.7  chr25              3982976  3983333 (33518718) + hAT-N49_DR        DNA/hAT-Ac              766   1111     (0) 2368702  
  1443   12.5 13.2  0.3  chr25              3983337  3983632 (33518419) + Mariner-N38_DR    DNA/TcMar-Tc1           182    515    (32) 2368703  
   809   13.8  2.3  2.3  chr25              3983604  3983774 (33518277) + Mariner-N38_DR    DNA/TcMar-Tc1           324    494    (53) 2368704 *
   495   24.6  1.2  1.8  chr25              3983626  3983795 (33518256) C ENSPM-6_DR        DNA/CMC-EnSpm       (30141)   2475    2307 2368705 *
   529   20.0  5.1  3.8  chr25              3983751  3983774 (33518277) + ENSPM-6_DR        DNA/CMC-EnSpm         14366  14454 (18162) 2368706  
   835   12.7  4.2  0.6  chr25              3983775  3983940 (33518111) + Mariner-N38_DR    DNA/TcMar-Tc1           344    515    (32) 2368707 *
   861   12.7  1.8  3.0  chr25              3983915  3984084 (33517967) + Mariner-N38_DR    DNA/TcMar-Tc1           327    494    (53) 2368708  
   503   22.3  1.7  3.5  chr25              3983934  3984105 (33517946) C ENSPM-6_DR        DNA/CMC-EnSpm       (30141)   2475    2307 2368709 *
   529   20.0  5.1  3.8  chr25              3983941  3983971 (33518080) + ENSPM-6_DR        DNA/CMC-EnSpm         14455  14580 (18036) 2368706  
   411   20.3 13.2  3.4  chr25              3984061  3984084 (33517967) + ENSPM-6_DR        DNA/CMC-EnSpm         21715  21917 (10695) 2368710  
   925    8.1  5.0  0.0  chr25              3984085  3984245 (33517806) + Mariner-N38_DR    DNA/TcMar-Tc1           344    512    (35) 2368711  
   375   15.1  3.1  3.1  chr25              3984224  3984319 (33517732) + Mariner-N38_DR    DNA/TcMar-Tc1           327    422   (125) 2368712 *
   303   19.8 12.8  2.5  chr25              3984225  3984333 (33517718) + hAT5-N2_DR        DNA/hAT-hAT5           1459   1578  (1007) 2368713 *
   734   11.7  5.1  1.2  chr25              3984334  3984489 (33517562) C DNA-TA-2_DR       DNA/CMC-EnSpm           (0)    196      35 2368714  
   556   21.4  8.0 10.2  chr25              3985117  3985150 (33516901) + DNAX-25B_DR       DNA/Zisupton           2243   2271  (1267) 2368715  
  1932   12.6  8.5  0.0  chr25              3985151  3985491 (33516560) + HE1_DR1           SINE/tRNA-V-RTE           1    370    (32) 2368716  
   303   14.1 10.3  3.6  chr25              3985877  3986031 (33516020) C Dada-tA_DR        DNA/Dada              (318)   8354    8190 2368717 *
   361   14.9  2.3  2.6  chr25              3985895  3985914 (33516137) + Helitron-N3B_DR   RC/Helitron            2415   2474  (4130) 2368718  
   410    9.6  1.0  0.0  chr25              3985919  3986022 (33516029) C DNA8-10_DR        DNA/hAT-Ac           (2304)   1714    1610 2368719 *
   476   13.4  4.4  5.7  chr25              3985943  3986171 (33515880) + DNA-N45_DR        DNA/CMC-EnSpm           219    339   (374) 2368720  
   401    8.0  0.0  9.7  chr25              3986023  3986043 (33516008) C Ginger1-N1_DR     DNA/Ginger-1         (1913)    745     632 2368721 *
   731   11.4  9.5 13.4  chr25              3986025  3986256 (33515795) + hAT-N177B_DR      DNA/hAT-Tip100           85    308   (656) 2368722  
   368   13.1  1.4  5.0  chr25              3986044  3986059 (33515992) C EnSpm-16_DR       DNA/CMC-EnSpm        (9084)    696     561 2368723 *
   361   14.9  2.3  2.6  chr25              3986060  3986077 (33515974) + Helitron-N3B_DR   RC/Helitron            2475   2537  (4067) 2368718  
  1726    6.5  6.1  1.1  chr25              3986266  3986528 (33515523) C L1-120_DR         LINE/L1                 (3)   3493    3218 2368724  
   748   11.8  7.4  2.6  chr25              3986579  3986726 (33515325) + hAT-N177B_DR      DNA/hAT-Tip100          504    658   (306) 2368725  
   213   12.2  4.9  0.0  chr25              3986725  3986765 (33515286) + hAT-N177_DR       DNA/hAT-Tip100          761    803   (167) 2368726 *
   755   10.5  3.0  0.0  chr25              3986859  3986991 (33515060) + Helitron-N3B_DR   RC/Helitron            5577   5713   (891) 2368727  
   248   17.6  0.0  0.0  chr25              3986939  3987006 (33515045) C L1-132_DR         LINE/L1               (533)   4053    3986 2368728 *
   268    5.7  0.0  0.0  chr25              3986945  3986997 (33515054) C CryptonV-N4_DR    DNA/Crypton-V        (8540)   4953    4901 2368729  
   261    5.1  1.7  0.0  chr25              3986946  3987004 (33515047) C Gypsy-226_DR-LTR  LTR/Gypsy             (241)    775     716 2368730 *
   218   10.1  1.2  2.5  chr25              3986998  3987023 (33515028) + Ginger1-N1_DR     DNA/Ginger-1            652    729  (1929) 2368731 *
   218   13.2  0.9  6.0  chr25              3987005  3987050 (33515001) + DNA9-6_DR         DNA                    7477   7576   (308) 2368732  
   373   14.6  3.8  3.8  chr25              3987164  3987208 (33514843) + EnSpm-N1_DR       DNA/CMC-EnSpm          1947   2103   (427) 2368733  
   420    5.9  3.5  0.0  chr25              3987216  3987300 (33514751) C DNA8-25_DR        DNA                  (1570)   2397    2310 2368734 *
   452   10.0  1.0  0.0  chr25              3987233  3987332 (33514719) C Harbinger-1_DR    DNA/PIF-Harbinger    (1336)   2573    2473 2368735 *
   788    6.0  0.8  2.5  chr25              3987251  3987370 (33514681) + Merlin-1_DR       DNA/Merlin             4293   4410  (6117) 2368736  
   388   11.8  2.7  1.8  chr25              3987301  3987320 (33514731) C Merlin-1_DR       DNA/Merlin           (2341)   8161    8074 2368737 *
   771   14.8  1.6 12.6  chr25              3987387  3987579 (33514472) + DNA-8-24_DR       DNA/hAT-Tip100          552    725  (1058) 2368738  
   206   19.0  4.8  9.0  chr25              3987391  3987401 (33514650) C Zisupton-6_DR     DNA/Zisupton         (8670)  13443   13347 2368739 *
 15709    1.1  1.9  7.0  chr25              3987771  3989821 (33512230) + EnSpm-N61_DR      DNA/CMC-EnSpm             1   1952  (2181) 2368740  
 11523    2.5  8.7  0.1  chr25              3989822  3991288 (33510763) C hAT-N39_DR        DNA/hAT-Tip100          (0)   1594       1 2368741  
  3461    2.4  0.7  4.3  chr25              3991289  3991724 (33510327) + EnSpm-N61_DR      DNA/CMC-EnSpm          1945   2365  (1768) 2368742  
   349    6.5  0.0  0.0  chr25              3991685  3991730 (33510321) C ERV1-7_DR-I       LTR/ERV1             (4642)   2061    2016 2368743 *
   303   20.3  0.0  2.5  chr25              3991695  3991775 (33510276) + Zisupton-6_DR     DNA/Zisupton           8912   8990 (13126) 2368744 *
   278   26.0  0.0  4.6  chr25              3991707  3991728 (33510323) C Kolobok-4_DR      DNA/Kolobok-T2       (3118)   3513    3497 2368745 *
  3594    5.8  5.1  1.1  chr25              3991729  3992254 (33509797) C Mariner-N38_DR    DNA/TcMar-Tc1           (0)    547       1 2368746  
   392   18.0  1.7  4.4  chr25              3992255  3992341 (33509710) + MuDR-2_DR         DNA/MULE-MuDR         16333  16416  (7517) 2368747 *
  8039    4.2  1.2  2.1  chr25              3992255  3994392 (33507659) + EnSpm-N61_DR      DNA/CMC-EnSpm          2328   5049  (1598) 2368748  
  3309    9.9  5.0  2.4  chr25              3992255  3992323 (33509728) + Merlin-1_DR       DNA/Merlin             1628   2237  (8290) 2368749 *
   200   10.4  0.0  6.2  chr25              3995111  3995161 (33506890) + CryptonV-N2_DR    DNA/Crypton-V         12553  12600  (4038) 2368750 *
   454   19.9  2.3  3.9  chr25              3995122  3995139 (33506912) + Helitron-4_DR     RC/Helitron           16298  16421 (15442) 2368751  
   538   18.7  0.0  0.9  chr25              3995140  3995247 (33506804) C EnSpm-N17_DR      DNA/TcMar            (1798)   3395    3289 2368752 *
   637   10.8  0.0  1.1  chr25              3995154  3995247 (33506804) C SINE2-5_DR        SINE/tRNA-V-RTE         (1)    281     189 2368753  
   311   18.8  3.9 12.7  chr25              3995171  3995298 (33506753) C DIRS-1-LTR_DR     LTR/Ngaro             (174)    516     399 2368754 *
   700   17.6  2.1  1.4  chr25              3995219  3995362 (33506689) + CryptonV-2_DR     DNA/Crypton-V         20998  21142   (669) 2368755  
   625   14.2  0.8  5.3  chr25              3995248  3995272 (33506779) C DNA8-17_DR        DNA/hAT-Tip100        (150)   1663    1550 2368756 *
   867    8.2  0.8  0.8  chr25              3995250  3995372 (33506679) C hAT-N167B_DR      DNA/hAT-Charlie       (211)   1362    1240 2368757  
   772   11.9  1.6  3.1  chr25              3995373  3995404 (33506647) C Merlin-1_DR       DNA/Merlin           (6077)   4450    4314 2368758  
   787   14.7  1.9  2.5  chr25              3995520  3995680 (33506371) C Rex1-28_DRe       LINE/Rex-Babar         (11)   3332    3173 2368759 *
  1361    9.7  5.8  0.0  chr25              3995678  3995883 (33506168) + SINE2-4_DR        SINE/tRNA-V-RTE         154    371     (0) 2368760  
   823   11.6  0.0  3.1  chr25              3995770  3995903 (33506148) + DNA8-10_DR        DNA/hAT-Ac             2082   2211  (1807) 2368761 *
  1033   16.4  1.2  0.0  chr25              3995881  3996051 (33506000) C EnSpm-N48B_DR     DNA/CMC-EnSpm        (6037)    922     750 2368762  
   770   27.9  0.1  7.6  chr25              3995884  3996054 (33505997) + CryptonV-N5_DR    DNA/Crypton-V          4546   4814 (19723) 2368763 *
   430   16.7  3.6  3.6  chr25              3995973  3996084 (33505967) + DNA2-16_DR        DNA                    8163   8274  (9777) 2368764 *
   918   18.0  3.5  1.5  chr25              3996052  3996069 (33505982) + DNA8-17_DR        DNA/hAT-Tip100         1536   1683   (130) 2368765  
  3104    8.1 13.8  5.4  chr25              3996187  3996772 (33505279) C hAT-32N1B_DR      DNA/hAT-Charlie         (0)    683      51 2368766  
  1296   11.1 13.2  1.7  chr25              3996782  3997047 (33505004) C piggyBac-N14_DR   DNA/PiggyBac?         (387)    610     315 2368767  
   684   20.0  5.4  9.9  chr25              3997039  3997260 (33504791) + EnSpm-N48B_DR     DNA/CMC-EnSpm           766    978  (5981) 2368768 *
  1076   13.8  0.6  0.0  chr25              3997067  3997247 (33504804) C HE1_DR1           SINE/tRNA-V-RTE        (75)    327     146 2368769  
  1050   17.5  1.3  5.3  chr25              3997248  3997301 (33504750) + DNA7-N2_DR        DNA/hAT-hAT6           1473   1698   (316) 2368770  
   338   10.0  0.0  2.0  chr25              3997259  3997309 (33504742) C DIRS-1-LTR_DR     LTR/Ngaro             (377)    245     196 2368754 *
   313   13.8  0.0  1.7  chr25              3997306  3997364 (33504687) C piggyBac-N14_DR   DNA/PiggyBac?         (669)    328     271 2368767 *
   237   20.6  2.6  5.3  chr25              3997320  3997335 (33504716) C DNAX-25B_DR       DNA/Zisupton         (1214)   2324    2250 2368771 *
   218   12.1  3.2  6.7  chr25              3998180  3998241 (33503810) C ENSPM-6_DR        DNA/CMC-EnSpm        (6737)  25879   25820 2368772  
 11118    2.3  3.1  0.9  chr25              3998336  3999714 (33502337) + ERV1-N3-LTR_DR    LTR/ERV1                  1   1409     (0) 2368773  
   915   13.5  2.6 11.7  chr25              3999725  3999993 (33502058) C DNAX-16_DR        DNA                    (58)    365     119 2368774 *
  6380    7.0  2.2  1.2  chr25              3999964  4000871 (33501180) + CR1-42_DR         LINE/L2                3478   4281     (0) 2368775  
   214   10.6  0.0 10.5  chr25              4000873  4000900 (33501151) C DNAX-16_DR        DNA                   (285)    138     115 2368774  
  3291    7.4 14.6  0.0  chr25              4000901  4001401 (33500650) + TDR2              DNA/TcMar-Tc1             1    574   (363) 2368776  
   816    9.3 11.6  0.0  chr25              4001413  4001541 (33500510) + TDR2              DNA/TcMar-Tc1           773    916    (21) 2368777  
  2645   11.0  9.8  0.2  chr25              4001542  4001969 (33500082) C ERV1-12_DR-LTR    LTR/ERV1                (0)    469       1 2368778  
   237   13.3  1.5 11.3  chr25              4001985  4002052 (33499999) C DNAX-16_DR        DNA                   (333)     90      29 2368774  
   209   11.1  0.0  0.0  chr25              4002586  4002599 (33499452) C EnSpm-N10_DR      DNA/CMC-EnSpm           (4)   9304    9291 2368779  
  2659    7.4  2.8  0.5  chr25              4002600  4002974 (33499077) C DIRS-7_DR         LTR/Ngaro               (0)   5393    5030 2368780  
   729   12.6  8.4  1.8  chr25              4002974  4003127 (33498924) + EnSpm-N16_DR      DNA/CMC-EnSpm            39    202     (0) 2368781 *
   461   23.9  1.7  7.6  chr25              4003422  4003602 (33498449) + piggyBac-N9_DR    DNA/PiggyBac            460    630   (561) 2368782  
   331   26.5  3.6  9.5  chr25              4003486  4003652 (33498399) + DNA9-4_DR         DNA                     262    419     (0) 2368783 *
   299   23.9  6.2  1.0  chr25              4004122  4004218 (33497833) C EnSpm-N27B_DR     DNA/CMC-EnSpm          (71)    102       1 2368784  
  3090    5.6  3.3  0.0  chr25              4004491  4004916 (33497135) + DNA15TA1_DR       DNA/CMC-EnSpm             3    442     (0) 2368785  
   311    7.9  0.3  0.0  chr25              4004933  4004981 (33497070) C hAT-N32_DR        DNA/hAT-Charlie         (1)    500     459 2368786 *
  2702    9.3  8.1  0.2  chr25              4004973  4005381 (33496670) + TDR2              DNA/TcMar-Tc1           130    570   (367) 2368787  
   241   11.1  4.4  0.0  chr25              4005397  4005441 (33496610) + TDR2              DNA/TcMar-Tc1           771    817   (120) 2368788  
  1881   12.2 22.4  3.8  chr25              4005453  4005965 (33496086) C hAT-N32D_DR       DNA/hAT-Charlie        (30)    625      21 2368789  
   888   17.4  0.5  8.1  chr25              4005977  4006189 (33495862) + DNAX-19_DR        DNA                     242    439     (0) 2368790  
   777   11.1 14.4  0.0  chr25              4006442  4006594 (33495457) + EnSpm-N5_DR       DNA/CMC-EnSpm            66    240    (50) 2368791  
   589   20.4 28.2  0.4  chr25              4006789  4007004 (33495047) C Kolobok-N3_DR     DNA/Kolobok-T2?        (26)    344      69 2368792  
   489   17.1  3.5  5.0  chr25              4007047  4007188 (33494863) + DNA-8-28_DR       DNA/hAT-Tip100?         135    274   (308) 2368793  
   928   11.6  7.5  0.0  chr25              4007193  4007339 (33494712) + L1-55_DR          LINE/L1                4927   5084   (527) 2368794 *
  4542    8.8  3.4  0.6  chr25              4007338  4008014 (33494037) + DIRS-N2_DR        LTR/Ngaro              3789   4484  (1545) 2368795  
  1671   12.2 33.4  0.0  chr25              4008032  4008417 (33493634) + L1-55_DR          LINE/L1                5085   5599    (12) 2368794  
   716   17.3  1.2 15.8  chr25              4008469  4008722 (33493329) + DNA-8-28_DR       DNA/hAT-Tip100?         334    555    (27) 2368796  
  6689    6.3  6.3  0.8  chr25              4008731  4009667 (33492384) + hAT-N47B_DR       DNA/hAT-Tip100            1    988     (0) 2368797  
   492   10.7 37.4  0.0  chr25              4009702  4009832 (33492219) + ANGEL             DNA/Kolobok             128    307     (2) 2368798  
   464   24.2  0.0  5.0  chr25              4009833  4009876 (33492175) C EnSpm-17_DR       DNA/CMC-EnSpm        (6568)   2708    2672 2368799  
   878   18.1  3.9  3.4  chr25              4010908  4010945 (33491106) C hAT-N150_DR       DNA/hAT-Blackjack     (403)   1280    1046 2368800  
  1011   13.4  4.1  1.0  chr25              4010946  4011141 (33490910) + EnSpm-N4_DR       DNA/CMC-EnSpm             1    202    (10) 2368801  
   313   18.2 10.2  8.8  chr25              4011159  4011315 (33490736) C EnSpm-N27B_DR     DNA/CMC-EnSpm           (7)    166       8 2368802  
   444   28.3  4.3  6.8  chr25              4011398  4011655 (33490396) C Polinton-1_DR     DNA/Maverick          (634)  17851   17600 2368803 *
  1487   17.0  3.5  8.1  chr25              4011440  4011471 (33490580) + EnSpm-N32_DR      DNA/CMC-EnSpm           161    197   (309) 2368804  
   600   25.4  0.4  1.6  chr25              4011472  4011723 (33490328) C Kolobok-4_DR      DNA/Kolobok-T2       (1398)   5233    4985 2368805 *
  1228   11.4  0.0  0.0  chr25              4011499  4011726 (33490325) C Zisupton-6_DR     DNA/Zisupton        (13466)   8650    8423 2368806  
   346   19.7  0.8  1.7  chr25              4011660  4011778 (33490273) + hAT-N31_DR        DNA/hAT-Ac              129    246  (1216) 2368807 *
  1487   17.0  3.5  8.1  chr25              4011779  4012040 (33490011) + EnSpm-N32_DR      DNA/CMC-EnSpm           198    506     (0) 2368804  
   269   20.3  0.0  3.8  chr25              4012613  4012637 (33489414) C MuDR-2_DR         DNA/MULE-MuDR        (5792)  18141   18120 2368808  
  1451   13.7  8.0  0.7  chr25              4012638  4012923 (33489128) C Mariner-N38_DR    DNA/TcMar-Tc1           (0)    547     241 2368809  
   658   18.3  3.8  6.8  chr25              4012736  4012946 (33489105) + Dada-tL_DR        DNA/Dada               1946   2150  (8257) 2368810 *
   205   18.6  0.0  5.6  chr25              4012906  4012921 (33489130) C EnSpm-N10_DR      DNA/CMC-EnSpm        (1677)   7631    7619 2368811 *
   503   10.0  0.0  0.0  chr25              4012922  4012991 (33489060) C LOOPERN6_DR       DNA/PiggyBac            (0)   1351    1282 2368812  
   377   17.2  0.0  0.0  chr25              4012992  4013053 (33488998) + DNA-5-6_DR        DNA/hAT                   1     62  (1167) 2368813  
  5955    6.3  2.9  9.1  chr25              4013054  4014044 (33488007) + Gypsy-188_DR-LTR  LTR/Gypsy                 1    935     (0) 2368814  
  7801    8.0  4.9  1.0  chr25              4014045  4015172 (33486879) + DNA-5-6_DR        DNA/hAT                  59   1229     (0) 2368815  
   460   16.5 10.5  2.2  chr25              4015064  4015187 (33486864) C Helitron-N3B_DR   RC/Helitron          (5859)    745     612 2368816 *
  5414    7.3  1.8  0.6  chr25              4015173  4015955 (33486096) C LOOPERN6_DR       DNA/PiggyBac           (65)   1286     495 2368812  
   966   12.1  0.0 13.4  chr25              4015953  4016172 (33485879) + EnSpm-N10_DR      DNA/CMC-EnSpm          4680   4873  (4435) 2368817 *
   246   12.3  0.0 25.6  chr25              4016163  4016260 (33485791) + DNAX-23_DR        DNA                    6525   6602  (5199) 2368818 *
   881    8.0  6.4  0.0  chr25              4016176  4016300 (33485751) C hAT-N189_DR       DNA/hAT-Tip100          (0)    871     739 2368819  
  1824   11.0  6.0  4.5  chr25              4016326  4016676 (33485375) C LOOPERN6_DR       DNA/PiggyBac          (948)    403      48 2368812  
  8857    4.8  2.4  1.3  chr25              4016684  4017826 (33484225) C TDR8              DNA/PIF-Harbinger       (0)   1155       1 2368820  
   338    0.0  0.0  0.0  chr25              4017795  4017831 (33484220) + Harbinger-2_DR    DNA/PIF-Harbinger      4291   4327     (0) 2368821 *
   314   10.9  0.0  0.0  chr25              4017832  4017877 (33484174) C LOOPERN6_DR       DNA/PiggyBac         (1305)     46       1 2368812  
  1552    5.5  0.0  0.5  chr25              4017879  4018078 (33483973) + DNA2-16_DR        DNA                   13835  14033  (4018) 2368822  
  1331    8.9  0.5  1.4  chr25              4018076  4018291 (33483760) C Mariner-N38_DR    DNA/TcMar-Tc1         (305)    242      29 2368809 *
   461   28.6  3.6  6.4  chr25              4018079  4018101 (33483950) C hAT-N22B_DR       DNA/hAT-Ac            (378)   1000     784 2368823 *
   581   21.1  7.7  4.5  chr25              4018721  4018914 (33483137) C ANGEL             DNA/Kolobok             (6)    303     104 2368824  
  1849    9.0  6.4  0.7  chr25              4018920  4019200 (33482851) + hAT-N21B_DR       DNA/hAT-Ac                1    297  (1004) 2368825  
  4491    3.4  1.3  0.0  chr25              4019218  4019749 (33482302) + DNA21TA1_DR       DNA/TcMar-Tc1             1    539     (0) 2368826  
  3085    7.0 38.4  1.7  chr25              4019763  4020489 (33481562) + hAT-N198_DR       DNA/hAT-Charlie         338   1326    (73) 2368827  
  1080   10.9 11.5  0.0  chr25              4020497  4020688 (33481363) C ANGEL             DNA/Kolobok            (95)    214       1 2368828  
   226    9.4  0.0  0.0  chr25              4020665  4020696 (33481355) C EnSpm-N40_DR      DNA/CMC-EnSpm        (2766)   2628    2597 2368829 *
  5179   10.0  2.8  0.3  chr25              4020738  4021501 (33480550) + Tc1-4_DR          DNA/TcMar-Tc1             1    783   (789) 2368830  
  2029   15.0  3.5  6.0  chr25              4021506  4021931 (33480120) + Tc1-4_DR          DNA/TcMar-Tc1          1157   1572     (0) 2368831  
  1192   13.6  7.0  4.4  chr25              4022299  4022671 (33479380) + EnSpm-N3C_DR      DNA/CMC-EnSpm             6    238    (45) 2368832  
   624   10.8  0.0  0.0  chr25              4022726  4022818 (33479233) + EnSpm-N3C_DR      DNA/CMC-EnSpm           139    231    (52) 2368833  
   604    9.4 23.7  1.4  chr25              4022788  4022949 (33479102) + EnSpm-N3C_DR      DNA/CMC-EnSpm            83    273    (10) 2368834 *
   294    5.4  0.0  8.5  chr25              4023255  4023356 (33478695) + Zisupton-7_DR     DNA/Zisupton           4602   4695 (12387) 2368835 *
   371    6.9  1.0  0.0  chr25              4023272  4023372 (33478679) + Polinton-4N1_DR   DNA/Maverick           4713   4814  (5622) 2368836  
   354    8.9  0.0  0.0  chr25              4023284  4023384 (33478667) C ERV1-N3-I_DR      LTR/ERV1              (910)   3681    3581 2368837 *
   274   18.8  0.0  5.0  chr25              4023325  4023408 (33478643) C Zisupton-7_DR     DNA/Zisupton        (16097)    985     906 2368838 *
   279   11.3  1.9  1.9  chr25              4023710  4023763 (33478288) + Tc1-1_DR          DNA/TcMar-Tc1             3     56  (1569) 2368839  
   460    5.8 38.4  0.0  chr25              4023781  4023866 (33478185) + DNA2-2_DR         DNA                     668    786     (0) 2368840  
   351   15.7 15.3  2.7  chr25              4023867  4023964 (33478087) C DNAX-16_DR        DNA                   (303)    120      11 2368841  
   267   25.2  9.0  0.0  chr25              4024613  4024723 (33477328) + Helitron-N5_DR    RC/Helitron            2037   2157  (7352) 2368842  
   205   20.0  9.2  0.0  chr25              4025365  4025429 (33476622) C Helitron-N5_DR    RC/Helitron          (8629)    880     810 2368843  
   206   20.6  3.1 19.3  chr25              4025880  4025975 (33476076) + Helitron-N5_DR    RC/Helitron            5370   5452  (4057) 2368844  
   201   25.2 11.4  7.0  chr25              4025976  4026054 (33475997) + MOSAT_DR          Satellite               675   1003  (1084) 2368845  
   209   20.2 12.8  5.3  chr25              4026055  4026195 (33475856) + Helitron-N5_DR    RC/Helitron            9091   9241   (268) 2368846  
   256   26.4  2.6  8.9  chr25              4028051  4028075 (33473976) + Helitron-N5_DR    RC/Helitron            5470   5649  (3860) 2368844  
   380   30.1  2.4  1.8  chr25              4028076  4028241 (33473810) + MOSAT_DR          Satellite                 3    169  (1918) 2368847  
   601   19.5  2.4  3.2  chr25              4028269  4028289 (33473762) + DNA6-6_DR         DNA                    7871   7890  (3391) 2368848  
  2546    9.9  1.6  0.8  chr25              4028290  4028655 (33473396) + SINE2-4_DR        SINE/tRNA-V-RTE           1    369     (2) 2368849  
  1613   15.6  2.3  6.8  chr25              4028341  4028692 (33473359) C IS3EU-4_DR        DNA/IS3EU            (2254)  12775   12439 2368850 *
   561   26.2  8.5 10.7  chr25              4028665  4029463 (33472588) + Helitron-N5_DR    RC/Helitron            5228   6010  (3499) 2368851 *
  1240   27.8  5.9 12.1  chr25              4028816  4030410 (33471641) + MOSAT_DR          Satellite                 1   1653  (1475) 2368852  
  1428    3.8  0.0  5.4  chr25              4030411  4030604 (33471447) + SINE2-3_DR        SINE/tRNA-V-RTE         183    366     (2) 2368853  
   978   15.1  4.2  4.2  chr25              4030415  4030629 (33471422) C DNA6-6_DR         DNA                  (4271)   7010    6796 2368854 *
  1240   27.8  5.9 12.1  chr25              4030630  4031099 (33470952) + MOSAT_DR          Satellite              1654   2142   (986) 2368852  
   954   12.4  8.9  1.0  chr25              4031798  4031976 (33470075) + Tc1-1_DR          DNA/TcMar-Tc1            21    213  (1412) 2368855  
  8534    2.2 11.7  0.6  chr25              4031986  4033070 (33468981) + Harbinger-4N1C_DR DNA/PIF-Harbinger         1   1205     (1) 2368856  
  1664   11.0 14.3  0.9  chr25              4033071  4033361 (33468690) C Tc1-1_DR          DNA/TcMar-Tc1         (228)   1397    1068 2368857  
  1475   10.7  4.0  0.0  chr25              4033751  4033975 (33468076) C Tc1-1_DR          DNA/TcMar-Tc1         (324)   1301    1068 2368858  
   583   12.2  1.1  3.7  chr25              4033950  4034005 (33468046) C EnSpm-N2_DR       DNA/CMC-EnSpm         (922)   3093    2956 2368859 *
   510    9.6  0.7  1.5  chr25              4034006  4034019 (33468032) + Zisupton-6_DR     DNA/Zisupton          16435  16488  (5628) 2368860  
   722    5.7  1.9  0.0  chr25              4034020  4034124 (33467927) C CryptonV-3_DR     DNA/Crypton-V       (22956)    497     391 2368861  
   536    8.3  0.8  0.0  chr25              4034027  4034147 (33467904) + EnSpm-N36B_DR     DNA/CMC-EnSpm          3086   3207   (209) 2368862 *
   510    9.6  0.7  1.5  chr25              4034125  4034142 (33467909) + Zisupton-6_DR     DNA/Zisupton          16489  16570  (5546) 2368860 *
   462   16.3  0.0  0.7  chr25              4034148  4034158 (33467893) + Helitron-N2_DR    RC/Helitron            1477   1607   (856) 2368863 *
   662   22.1  3.9  1.1  chr25              4034154  4034331 (33467720) + CryptonV-N1_DR    DNA/Crypton-V          7940   8122  (1929) 2368864 *
   689   20.5  1.3  1.3  chr25              4034177  4034334 (33467717) C DNA9-6_DR         DNA                  (3272)   4612    4455 2368865 *
   960    9.9  2.8  0.0  chr25              4034195  4034336 (33467715) + HE1_DR1           SINE/tRNA-V-RTE         245    390    (12) 2368866  
   721   19.1  4.2  4.7  chr25              4034202  4034393 (33467658) C EnSpm-6N1_DR      DNA/CMC-EnSpm        (5637)   3599    3409 2368867 *
   851   17.6  1.8  0.0  chr25              4034337  4034359 (33467692) + EnSpm-6N1_DR      DNA/CMC-EnSpm          6276   6443  (2793) 2368868  
   629   24.4  1.4  3.7  chr25              4034360  4034415 (33467636) C DNA8-28_DR        DNA/hAT              (3960)   3182    2967 2368869  
   227   29.7  7.2  0.0  chr25              4034500  4034610 (33467441) C EnSpm-N13_DR      DNA/CMC-EnSpm       (16064)   6085    5967 2368870  
   205   10.3  2.5  2.5  chr25              4035079  4035118 (33466933) C ERV1-N9B-LTR_DR   LTR/ERV1             (1066)    368     329 2368871  
   832   21.5  1.7  0.6  chr25              4035336  4035513 (33466538) C SINE2-1_DR        SINE/tRNA              (18)    180       1 2368872  
   409   11.1  2.4  1.2  chr25              4035889  4035970 (33466081) + TDR9              DNA                     125    207     (1) 2368873  
  2537    8.8  4.9  0.0  chr25              4035971  4036264 (33465787) C HE1_DR1           SINE/tRNA-V-RTE        (89)    313       2 2368874  
   270   22.1  0.9  2.5  chr25              4036265  4036330 (33465721) C CryptonV-N5_DR    DNA/Crypton-V       (20212)   4325    4269 2368875  
   537   23.6  0.7  1.4  chr25              4036916  4036966 (33465085) C DNA9-3_DR         DNA/MULE-MuDR?       (9656)   1723    1674 2368876  
   722    9.1  0.0  0.0  chr25              4036967  4037065 (33464986) + HE1_DR1           SINE/tRNA-V-RTE           1     99   (303) 2368877  
   294   23.2  2.9  0.0  chr25              4037008  4037076 (33464975) + hAT-N47B_DR       DNA/hAT-Tip100          471    541   (447) 2368878 *
  1166   17.4  0.0  7.4  chr25              4037748  4037995 (33464056) + CryptonV-2_DR     DNA/Crypton-V         20803  21033   (778) 2368879 *
  1934    9.9  0.7  0.7  chr25              4037777  4038060 (33463991) + HE1_DR1           SINE/tRNA-V-RTE          10    293   (109) 2368880  
   610   14.0  0.0  7.4  chr25              4037945  4038074 (33463977) + hAT-N29_DR        DNA/hAT-Tip100         1156   1276   (304) 2368881 *
  5685    8.2  5.9  2.8  chr25              4038075  4039038 (33463013) C DNA-TA-7_DR       DNA/TcMar-Fot1          (0)    993       1 2368882  
   261   15.2 15.1  8.1  chr25              4039039  4039101 (33462950) + DNA2-16_DR        DNA                    8176   8244  (9807) 2368883 *
   315    9.5 19.1  0.0  chr25              4039040  4039102 (33462949) + hAT-N47B_DR       DNA/hAT-Tip100          704    778   (210) 2368884  
   254   16.6 19.0  1.1  chr25              4039103  4039118 (33462933) C DNAX-23_DR        DNA                  (2276)   9525    9433 2368885  
   484   10.0 37.8  0.0  chr25              4039399  4039578 (33462473) C L1-131_DR         LINE/L1                 (4)   1278    1031 2368886  
   268    8.1  0.0  0.0  chr25              4039617  4039653 (33462398) C EnSpm-10_DR       DNA/CMC-EnSpm        (5087)   1218    1182 2368887  
  2095    5.5  7.2  3.1  chr25              4039655  4040027 (33462024) + Daphne-27_DRe     LINE/L2                1437   1824   (102) 2368888  
  4705   12.3  5.4  0.9  chr25              4040045  4040790 (33461261) C TDR13B2           DNA                     (0)    779       1 2368889  
   283    6.7  0.0  5.0  chr25              4040791  4040853 (33461198) + Daphne-27_DRe     LINE/L2                1862   1921     (5) 2368888 *
   414   10.1  0.9  0.0  chr25              4040845  4040915 (33461136) C EnSpm-10N1_DR     DNA/CMC-EnSpm        (2343)    892     831 2368887 *
  1132    7.3 19.8  7.3  chr25              4040904  4041123 (33460928) C EnSpm-10N1_DR     DNA/CMC-EnSpm        (2676)    559     314 2368887  
  1767    7.4  5.4  0.0  chr25              4041124  4041365 (33460686) C HATN8_DR          DNA/Zisupton            (0)    255       1 2368890  
  1209   10.2  0.0  0.0  chr25              4041366  4041531 (33460520) C EnSpm-10N1_DR     DNA/CMC-EnSpm        (2915)    320     155 2368887  
  1377    8.9  6.4  6.0  chr25              4041925  4042188 (33459863) + Mariner-N38_DR    DNA/TcMar-Tc1           283    547     (0) 2368891  
   699   18.0 10.6 10.2  chr25              4042189  4042260 (33459791) + ENSPM-6_DR        DNA/CMC-EnSpm         21949  22021 (10595) 2368892 *
   757   15.9  9.4 11.3  chr25              4042189  4042221 (33459830) + MuDR-2_DR         DNA/MULE-MuDR         16070  16361  (7572) 2368893  
  1448    5.3  1.6  0.0  chr25              4042343  4042532 (33459519) C L2-5_DRe          LINE/L2                 (4)   2223    2031 2368894  
   662   15.8 11.8  5.9  chr25              4042561  4042721 (33459330) C Copia-11B_DR-LTR  LTR/Gypsy?              (0)    468     299 2368895  
   480   14.3  8.5  7.7  chr25              4042841  4042955 (33459096) C Copia-11B_DR-LTR  LTR/Gypsy?            (109)    359     244 2368896  
  1620   15.7 10.9  5.4  chr25              4042956  4043394 (33458657) + Copia-11B_DR-LTR  LTR/Gypsy?                1    462     (6) 2368897  
   223   19.7  0.0  2.8  chr25              4043767  4043839 (33458212) C Zisupton-7_DR     DNA/Zisupton          (867)  16215   16145 2368898  
   428   14.4  6.8  3.1  chr25              4044185  4044361 (33457690) + EnSpm-N2_DR       DNA/CMC-EnSpm          2910   3055   (960) 2368899 *
   434   11.3  2.0  1.0  chr25              4044207  4044304 (33457747) C EnSpm-N25_DR      DNA/CMC-EnSpm        (2143)   2543    2445 2368900 *
  1022   15.4 14.5  1.5  chr25              4044228  4044517 (33457534) C DNA8-25_DR        DNA                  (1607)   2360    2034 2368901  
   214   24.4  9.1  3.8  chr25              4044305  4044376 (33457675) C hAT-N91_DR        DNA/hAT-Ac             (24)    326     148 2368902 *
   804   20.3  0.5  3.6  chr25              4044352  4044550 (33457501) + DNA9-6_DR         DNA                    4436   4628  (3256) 2368903  
   290   13.0  1.2  5.1  chr25              4044510  4044590 (33457461) C hAT-N91_DR        DNA/hAT-Ac            (127)    228     151 2368904 *
  1119    5.7  3.0 11.5  chr25              4044694  4044890 (33457161) C hAT-N58C_DR       DNA/hAT-Ac              (0)    671     490 2368905  
  3507   11.7  2.4  8.0  chr25              4044891  4045536 (33456515) C Harbinger-4N1C_DR DNA/PIF-Harbinger       (0)   1206     595 2368906  
  1267    9.3  3.0  2.6  chr25              4045537  4045767 (33456284) C Copia-11I_DR-LTR  LTR/Gypsy?              (0)    477     246 2368907  
  8637    5.2  2.1  1.0  chr25              4045768  4046904 (33455147) + hAT-N159_DR       DNA/hAT-Ac                1   1149   (673) 2368908  
  2770    5.1 10.2  1.9  chr25              4046899  4047298 (33454753) + hAT-N159_DR       DNA/hAT-Ac             1390   1822     (0) 2368909 *
   837   15.7 16.7  2.0  chr25              4047299  4047519 (33454532) C Copia-11I_DR-LTR  LTR/Gypsy?            (224)    253       1 2368907  
  4065    9.1  4.0  1.3  chr25              4047520  4048101 (33453950) C Harbinger-4N1C_DR DNA/PIF-Harbinger     (609)    597       1 2368910  
   200   27.8  1.4  0.0  chr25              4048102  4048160 (33453891) + I-3_DR            LINE/I                 5257   5316   (110) 2368911 *
   725   17.8  2.6  0.0  chr25              4048101  4048252 (33453799) + Kolobok-1N2_DR    DNA/Kolobok-T2          534    689     (1) 2368912  
  4016   10.3 12.1  0.2  chr25              4048632  4049342 (33452709) C TC1DR2            DNA/TcMar-Tc1          (76)    800       6 2368913  
   801   22.0 21.2  0.0  chr25              4049352  4049606 (33452445) C HarbingerN6B_DR   DNA/PIF-Harbinger     (357)    365      57 2368914  
  2731   10.3  8.3  1.1  chr25              4049612  4050044 (33452007) C Harbinger-4N1_DR  DNA/PIF-Harbinger       (5)   1016     553 2368915  
  1751    4.2  1.2  5.0  chr25              4050089  4050336 (33451715) C TDR20             DNA/Merlin              (0)    239       1 2368916  
  3391    8.1  2.8  2.8  chr25              4050337  4050843 (33451208) C Harbinger-4N1B_DR DNA/PIF-Harbinger     (500)    663     157 2368917  
  5910   11.0 15.1  1.1  chr25              4050844  4051914 (33450137) + HATN2_DR          DNA/hAT                   1   1219     (0) 2368918  
  1219    8.6  0.6  0.0  chr25              4051915  4052077 (33449974) C Harbinger-4N1B_DR DNA/PIF-Harbinger     (999)    164       1 2368919  
   268    7.7  0.0  0.0  chr25              4052078  4052115 (33449936) C HarbingerN6B_DR   DNA/PIF-Harbinger     (663)     59      22 2368914  
   541   12.3  0.8 13.1  chr25              4052333  4052383 (33449668) + ERV1-N3-I_DR      LTR/ERV1               3577   3597   (994) 2368920  
   351   12.6  1.6 13.9  chr25              4052384  4052568 (33449483) C Zisupton-7_DR     DNA/Zisupton         (5541)  11541   11377 2368921  
   209   12.5  5.0 12.3  chr25              4052478  4052677 (33449374) + DNA-N43_DR        DNA/TcMar-Fot1          533    719   (335) 2368922 *
   518   11.5  0.5 13.1  chr25              4052551  4052786 (33449265) + (CA)n             Simple_repeat             1    540     (0) 2368923  
   202   19.9  4.8  8.5  chr25              4052601  4052637 (33449414) + EnSpm-N18_DR      DNA/CMC-EnSpm          3070   3166  (2309) 2368924 *
   447   11.5  0.0  9.5  chr25              4052638  4052810 (33449241) C Zisupton-7_DR     DNA/Zisupton         (5548)  11534   11377 2368925 *
   541   12.3  0.8 13.1  chr25              4052678  4053125 (33448926) + ERV1-N3-I_DR      LTR/ERV1               3598   3782   (809) 2368920  
   231   23.5  1.3  8.4  chr25              4052708  4052768 (33449283) + Zisupton-6_DR     DNA/Zisupton           8393   8489 (13627) 2368926 *
   565   10.7  0.6  5.0  chr25              4052769  4052935 (33449116) C Zisupton-7_DR     DNA/Zisupton         (5547)  11535   11376 2368927  
   285   26.8  0.3  5.2  chr25              4052787  4052830 (33449221) + Zisupton-6_DR     DNA/Zisupton           8393   8546 (13570) 2368928 *
   202   19.9  4.8  8.5  chr25              4052811  4052869 (33449182) + EnSpm-N18_DR      DNA/CMC-EnSpm          3167   3329  (2146) 2368924 *
   942   12.6  6.1  3.8  chr25              4052831  4053011 (33449040) + DNA-N43_DR        DNA/TcMar-Fot1          533    717   (337) 2368929  
   231   23.5  1.3  8.4  chr25              4052936  4053102 (33448949) + Zisupton-6_DR     DNA/Zisupton           8490   8761 (13355) 2368926 *
   366   13.6  1.7 10.7  chr25              4052939  4053111 (33448940) C Zisupton-7_DR     DNA/Zisupton         (5547)  11535   11377 2368930 *
   441   16.0  0.8 33.3  chr25              4053060  4053190 (33448861) C DNA6-6_DR         DNA                  (1270)  10011    9912 2368931  
   285   26.8  0.3  5.2  chr25              4053112  4053165 (33448886) + Zisupton-6_DR     DNA/Zisupton           8547   8753 (13363) 2368928 *
 48279    1.6  4.4  0.4  chr25              4053166  4061011 (33441040) C CryptonV-N4_DR    DNA/Crypton-V           (0)  13493    5228 2368932  
 11401    1.3  3.1  0.1  chr25              4061012  4062382 (33439669) C DNA-2-21_DR       DNA                     (0)   1411       1 2368933  
  3770    7.7  0.2  2.9  chr25              4062387  4062948 (33439103) + Mariner-N38_DR    DNA/TcMar-Tc1             1    547     (0) 2368934  
   474   13.2  0.0  3.3  chr25              4062949  4063054 (33438997) C ERV1-7_DR-I       LTR/ERV1             (4910)   1793    1692 2368935 *
  2658   11.1 15.0  3.5  chr25              4062947  4063514 (33438537) C Helitron-N2_DR    RC/Helitron           (911)   1552     922 2368936 *
  3606   11.1  1.2  3.6  chr25              4062949  4063027 (33439024) C Merlin-1_DR       DNA/Merlin           (8348)   2174    1549 2368937  
  1791   11.8 22.9  2.8  chr25              4063036  4063582 (33438469) + EnSpm-N13_DR      DNA/CMC-EnSpm          7627   8280 (13869) 2368938 *
 33341    3.4  2.3  2.8  chr25              4063486  4068703 (33433348) C CryptonV-N4_DR    DNA/Crypton-V        (8700)   4793       1 2368932  
   380   17.4  1.0  6.8  chr25              4068668  4068698 (33433353) + ERV1-N3-I_DR      LTR/ERV1               3575   3697   (894) 2368939 *
   390   13.6  1.3  1.9  chr25              4068699  4068855 (33433196) C Zisupton-7_DR     DNA/Zisupton         (5552)  11530   11375 2368940  
   380   17.4  1.0  6.8  chr25              4068856  4068870 (33433181) + ERV1-N3-I_DR      LTR/ERV1               3698   3766   (825) 2368939  
   473   11.0  1.0 11.8  chr25              4068908  4069010 (33433041) + DNA8-23_DR        DNA                    4620   4712  (2027) 2368941 *
  1182    9.9  0.6  2.9  chr25              4068920  4069096 (33432955) + SINE2-4_DR        SINE/tRNA-V-RTE         178    350    (21) 2368942  
   336   12.7  1.8  0.0  chr25              4069094  4069148 (33432903) C LOOPERN6B_DR      DNA/Kolobok-T2?       (467)    329     274 2368943 *
  1413    6.1  1.4  2.3  chr25              4069155  4070286 (33431765) + DNA-2-17_DR       DNA/CMC-EnSpm             2    207   (678) 2368944  
  8787    5.7  4.2  1.1  chr25              4070287  4071484 (33430567) + LOOPERN1_DR       DNA/Kolobok-T2            1   1234     (0) 2368945  
  1465    6.8  1.0  2.5  chr25              4071485  4073117 (33428934) + DNA-2-17_DR       DNA/CMC-EnSpm            21    253   (632) 2368946  
  6404    7.3  1.8  3.8  chr25              4073118  4074068 (33427983) C Mariner-N25_DR    DNA/TcMar-ISRm11        (0)    933       1 2368947  
  3966    8.1  5.6  1.4  chr25              4074069  4074678 (33427373) + DNA-2-17_DR       DNA/CMC-EnSpm           250    885     (0) 2368948  
   364   21.8  2.6  2.6  chr25              4074771  4074883 (33427168) + EnSpm-N10_DR      DNA/CMC-EnSpm          7477   7589  (1719) 2368949 *
  1369   12.2 13.3  0.7  chr25              4074789  4075043 (33427008) C LOOPERN6B_DR      DNA/Kolobok-T2?       (509)    287       1 2368950  
   940   10.4  6.1  0.6  chr25              4075284  4075448 (33426603) C EnSpm-N21_DR      DNA/CMC-EnSpm          (15)    464     291 2368951  
  2145    7.0  0.0  0.0  chr25              4075473  4075743 (33426308) + DNA-2-2_DR        DNA                       1    271   (136) 2368952  
   886    7.0  0.0  0.0  chr25              4075755  4075868 (33426183) C TDR13B            DNA                     (0)    763     650 2368953 *
  3338    7.0  1.8  0.9  chr25              4075867  4076312 (33425739) C TDR13B            DNA                   (313)    450       1 2368953  
   502   16.7  0.0  0.0  chr25              4076239  4076322 (33425729) + DNA9-3_DR         DNA/MULE-MuDR?         5705   5788  (5591) 2368954 *
   306    4.8  0.0  0.0  chr25              4076316  4076357 (33425694) C DNA-2-2_DR        DNA                   (335)     72      31 2368955 *
   984   13.7  1.5  4.0  chr25              4076349  4076554 (33425497) C EnSpm-N21_DR      DNA/CMC-EnSpm         (271)    208       8 2368951  
  3008   17.5  4.3  1.3  chr25              4076663  4077263 (33424788) C DIRS-1-LTR_DR     LTR/Ngaro               (2)    620       2 2368956  
  1123   13.2  2.2  4.0  chr25              4077278  4077302 (33424749) + DNA8-28_DR        DNA/hAT                3001   3082  (4060) 2368957  
  1131   10.5  0.0  0.6  chr25              4077303  4077465 (33424586) + hAT-N167B_DR      DNA/hAT-Charlie        1219   1380   (193) 2368958 *
  2085   15.1 12.8  4.6  chr25              4077333  4077854 (33424197) + DNA8-23_DR        DNA                    1706   2268  (4471) 2368959  
  1123   13.2  2.2  4.0  chr25              4077466  4077505 (33424546) + DNA8-28_DR        DNA/hAT                3083   3224  (3918) 2368957 *
  2600    7.8  2.8  0.5  chr25              4077503  4077861 (33424190) C SINE2-4_DR        SINE/tRNA-V-RTE         (0)    371       5 2368960  
  1937   16.4  6.9  1.8  chr25              4077505  4077926 (33424125) C Merlin-1_DR       DNA/Merlin           (1483)   9044    8602 2368961 *
  1865    9.2  8.1  0.0  chr25              4078395  4078678 (33423373) + HE1_DR1           SINE/tRNA-V-RTE          71    377    (25) 2368962  
   223   19.4  4.5  0.0  chr25              4078675  4078741 (33423310) + DNA-6-N5B_DR      DNA                    2380   2449  (1074) 2368963 *
  1246   16.0  9.6 10.2  chr25              4078679  4078728 (33423323) C EnSpm-N48B_DR     DNA/CMC-EnSpm        (5956)   1003     672 2368964  
   215   16.9  1.7  1.7  chr25              4078691  4078750 (33423301) + LOOPERN2_DR       DNA/Kolobok-T2          849    908   (467) 2368965 *
   250   20.9  0.0  0.4  chr25              4078698  4078772 (33423279) C EnSpm-21_DR       DNA/CMC-EnSpm        (2185)   6965    6913 2368966  
   210   19.6  2.2  5.6  chr25              4078773  4078789 (33423262) C Zisupton-6_DR     DNA/Zisupton        (13549)   8567    8479 2368967  
   231   22.9  0.0  4.3  chr25              4078839  4078911 (33423140) + EnSpm-N36_DR      DNA/CMC-EnSpm          1243   1312  (1913) 2368968  
   219    5.3  2.9  1.5  chr25              4079077  4079150 (33422901) + Helitron-2_DR     RC/Helitron            6026   6114 (21298) 2368969  
  2128   22.2  3.9 13.2  chr25              4079226  4080651 (33421400) + Helitron-2_DR     RC/Helitron             640   2516 (24896) 2368970  
  1082   15.6  0.5  4.3  chr25              4080991  4081011 (33421040) C EnSpm-N17_DR      DNA/TcMar            (1794)   3399    3195 2368971  
  1318    8.9  1.0  0.5  chr25              4081012  4081203 (33420848) C SINE2-4_DR        SINE/tRNA-V-RTE         (7)    364     172 2368972  
  1298    4.3  0.0  0.0  chr25              4081262  4081425 (33420626) C HATN11B_DR        DNA/hAT               (526)    164       1 2368973  
   234   24.7 15.7  3.1  chr25              4081546  4081566 (33420485) C DNA-8-26_DR       DNA/hAT-Tip100        (580)   1594    1410 2368974  
   525   18.2 25.6  0.0  chr25              4081567  4081769 (33420282) C DNA-2-30_DR       DNA                   (132)    256       2 2368975  
   239   15.5  3.3  3.3  chr25              4081859  4081918 (33420133) + Helitron-2_DR     RC/Helitron            6946   7005 (20407) 2368976  
   235   21.0  5.2  1.0  chr25              4081893  4081988 (33420063) C Zisupton-7_DR     DNA/Zisupton        (16119)    963     864 2368977 *
  1351   16.4  1.3  4.7  chr25              4082032  4082339 (33419712) + CryptonV-N6_DR    DNA/Crypton-V           265    562     (0) 2368978  
   466   20.4  2.0  4.0  chr25              4082340  4082384 (33419667) + hAT-N48C_DR       DNA/hAT-Ac             1714   1755   (544) 2368979  
   385    2.6  0.0  1.3  chr25              4082320  4082396 (33419655) C Gypsy-31-LTR_DR   LTR/Gypsy             (793)    161      86 2368980 *
   463    5.3  0.0 11.6  chr25              4082330  4082435 (33419616) + Helitron-2_DR     RC/Helitron           23608  23702  (3710) 2368981  
   244   19.3  0.0 10.7  chr25              4082361  4082453 (33419598) C ENSPM-6_DR        DNA/CMC-EnSpm       (18600)  14016   13933 2368982 *
   201    2.9 22.9  0.0  chr25              4082638  4082672 (33419379) + DNA2-2B_DR        DNA                       1     43   (886) 2368983 *
  1287    7.1  0.0  1.2  chr25              4082660  4082830 (33419221) + DNA2-2B_DR        DNA                      99    267   (662) 2368984 *
  7603    1.5  0.0  1.9  chr25              4082827  4083714 (33418337) C L2-1_DR           LINE/L2                 (0)   4985    4115 2368985  
   290    0.0  0.0  2.9  chr25              4083712  4083747 (33418304) + DNA2-2B_DR        DNA                     263    297   (632) 2368986 *
   667   17.5  0.0  4.2  chr25              4083749  4083873 (33418178) + hAT-N149_DR       DNA/hAT                   1    120   (684) 2368987  
  1846   17.9 12.3  1.5  chr25              4083899  4084329 (33417722) + DNA-1-3_DR        DNA/PIF-Harbinger       134    610   (227) 2368988  
  3454   13.6  2.4 20.0  chr25              4084330  4085214 (33416837) C hAT-N35B_DR       DNA/hAT-Ac            (360)   1252     498 2368989  
  3294    9.7  3.5  0.2  chr25              4085216  4085699 (33416352) + hAT-N203_DR       DNA/hAT-Tip100         1056   1555  (3986) 2368990  
  3100    6.2  0.0  4.2  chr25              4085709  4086183 (33415868) C hAT-N35C_DR       DNA/hAT-Ac           (1114)    477      22 2368991  
  1387   11.4  3.8  2.6  chr25              4086195  4086455 (33415596) C Mariner-N38_DR    DNA/TcMar-Tc1         (270)    277      14 2368992  
   532   18.1  7.9  0.0  chr25              4087062  4087188 (33414863) C Mariner-N5C_DR    DNA/TcMar            (4437)   3484    3348 2368993 *
  2544   11.1  1.1  0.0  chr25              4087078  4087446 (33414605) C HE1_DR1           SINE/tRNA-V-RTE        (13)    389      17 2368994  
  1632   21.1  1.9  3.9  chr25              4087079  4087492 (33414559) + DNA8-28_DR        DNA/hAT                3043   3448  (3694) 2368995 *
   385    0.0  0.0  0.0  chr25              4087451  4087543 (33414508) + (TTTAA)n          Simple_repeat             2     94     (0) 2368996 *
  4747   12.2 14.3  0.3  chr25              4087551  4088400 (33413651) C Tc1-4_DR          DNA/TcMar-Tc1         (603)    969       1 2368997  
  6010   11.6 19.3  0.2  chr25              4088402  4089502 (33412549) C Tc1-4_DR          DNA/TcMar-Tc1         (262)   1310       1 2368998  
   500   20.0 20.6  2.1  chr25              4090544  4090747 (33411304) C Zisupton-6_DR     DNA/Zisupton        (12886)   9230    8990 2368999 *
  1991   12.1 10.9  1.7  chr25              4090580  4091009 (33411042) + Mariner-N38_DR    DNA/TcMar-Tc1            28    496    (51) 2369000  
   201   18.1 20.9  1.2  chr25              4090968  4091034 (33411017) C Helitron-N3B_DR   RC/Helitron          (1389)   5215    5136 2369001 *
  1702   23.7  8.3  7.1  chr25              4091766  4094778 (33407273) C Helitron-N5B_DR   RC/Helitron         (22153)   5259     590 2369002  
   232   37.4  7.0  0.3  chr25              4094916  4095229 (33406822) C Helitron-N5_DR    RC/Helitron          (7732)   1777    1443 2369003  
   223   15.2  0.0  0.0  chr25              4095864  4095909 (33406142) C DNA-N4_DR         DNA                   (330)    712     667 2369004  
   427   13.8 21.9  3.2  chr25              4096335  4096354 (33405697) + DNA6-6_DR         DNA                    7873   7911  (3370) 2369005  
  2050    7.8 14.9  0.8  chr25              4096355  4096677 (33405374) + SINE2-3_DR        SINE/tRNA-V-RTE           1    368     (0) 2369006  
   887   15.7  2.9  5.9  chr25              4096498  4096707 (33405344) C MuDR-2_DR         DNA/MULE-MuDR        (4894)  19039   18836 2369007 *
  1586    1.9 14.0  0.7  chr25              4096758  4097028 (33405023) C L1-119_DR         LINE/L1                 (2)   5275    4969 2369008  
   524   12.8  1.1  1.1  chr25              4097689  4097775 (33404276) C Crypton-N1_DR     DNA/Crypton-A         (232)    252     166 2369009 *
   572    8.1  2.3  0.0  chr25              4097762  4097848 (33404203) C Crypton-N1_DR     DNA/Crypton-A         (215)    269     181 2369010  
   561   10.1  2.2  0.0  chr25              4097852  4097940 (33404111) C Crypton-N1_DR     DNA/Crypton-A         (216)    268     178 2369010  
   534   11.1  2.2  0.0  chr25              4097940  4098029 (33404022) C Crypton-N1_DR     DNA/Crypton-A         (215)    269     178 2369010 *
   591    8.9  2.2  0.0  chr25              4098029  4098118 (33403933) C Crypton-N1_DR     DNA/Crypton-A         (215)    269     178 2369010  
   591    8.9  2.2  0.0  chr25              4098118  4098207 (33403844) C Crypton-N1_DR     DNA/Crypton-A         (215)    269     178 2369010  
   251   21.5 11.1  2.3  chr25              4098212  4098292 (33403759) C DNA-8-26_DR       DNA/hAT-Tip100        (286)   1888    1801 2369011  
  1051   13.7 14.8  1.1  chr25              4098297  4098532 (33403519) C Crypton-N1_DR     DNA/Crypton-A         (216)    268       1 2369012  
   256   14.0  0.0 15.1  chr25              4098951  4099034 (33403017) C DNA8-25_DR        DNA                  (3212)    755     683 2369013 *
   290   18.6  1.4  0.0  chr25              4098974  4099043 (33403008) C Polinton-1_DR     DNA/Maverick         (1311)  17174   17104 2369014  
   202   19.3  1.3  8.1  chr25              4098982  4099060 (33402991) + CryptonV-N5_DR    DNA/Crypton-V         16115  16188  (8349) 2369015 *
   206   10.0  0.0  0.0  chr25              4101387  4101426 (33400625) C Merlin-1_DR       DNA/Merlin           (8324)   2203    2164 2369016  
   962   17.5  7.4  0.0  chr25              4101448  4101676 (33400375) C TDR16             DNA/Merlin             (28)    285      40 2369017  
   439   21.4 13.8  5.0  chr25              4101677  4101708 (33400343) C hAT-N53B_DR       DNA/hAT-Ac            (801)   3376    3094 2369018  
   290   10.8  0.0 10.6  chr25              4101771  4101822 (33400229) C DNA-N41_DR        DNA                   (319)    245     199 2369019  
  4477    8.3  5.1  0.0  chr25              4101840  4102463 (33399588) C EXPANDER1_DR      LINE/RTE-BovB          (28)   3337    2682 2369020  
  5635    5.5  5.0  0.0  chr25              4102464  4103205 (33398846) C TDR13B2           DNA                     (0)    779       1 2369021  
  1519    8.6 11.8  0.0  chr25              4103206  4103426 (33398625) C EXPANDER1_DR      LINE/RTE-BovB         (676)   2689    2443 2369020  
   363   23.9 10.0  3.8  chr25              4103413  4103612 (33398439) C DNA-N41_DR        DNA                   (352)    212       1 2369022 *
  2964    9.0  8.2  1.2  chr25              4103726  4104188 (33397863) + LOOPERN4B_DR      DNA/Kolobok-T2            1    495     (8) 2369023  
   532   14.2  1.9  1.9  chr25              4104702  4104809 (33397242) C hAT-N109_DR       DNA/hAT-Ac            (232)    421     314 2369024  
  2561    8.6  2.4  6.6  chr25              4104884  4105292 (33396759) C L2-5_DRe          LINE/L2                 (8)   2219    1827 2369025  
  4056    5.2  5.4  3.1  chr25              4105302  4105860 (33396191) + HATN3_DR          DNA/hAT-Tip100            1    571     (0) 2369026  
  4433   11.3  1.5  0.9  chr25              4105861  4106529 (33395522) C L2-1_DR           LINE/L2               (516)   4469    3797 2369027  
   952   17.1  6.1  4.1  chr25              4106541  4106754 (33395297) + DNA-2-2_DR        DNA                      25    242   (165) 2369028  
   331   11.3  0.0  3.8  chr25              4106711  4106765 (33395286) C hAT-N53B_DR       DNA/hAT-Ac           (2057)   2120    2068 2369029 *
  3500   11.4 23.7  1.1  chr25              4106736  4107409 (33394642) C L2-1_DR           LINE/L2              (1184)   3801    3002 2369030  
   211   13.4  0.0 14.8  chr25              4107672  4107741 (33394310) C DNAX-19_DR        DNA                    (10)    429     369 2369031  
   703   24.4  0.0  0.6  chr25              4107924  4108080 (33393971) C TDR3B             DNA/hAT-Charlie        (37)    156       1 2369032  
   218   31.0  3.3  3.9  chr25              4107931  4108040 (33394011) C ENSPM-6_DR        DNA/CMC-EnSpm       (10073)  22543   22400 2369033 *
   240   24.4  0.0  0.0  chr25              4108041  4108085 (33393966) + DNA-6-N5_DR       DNA                    1703   1747  (1554) 2369034  
   218   31.0  3.3  3.9  chr25              4108086  4108111 (33393940) C ENSPM-6_DR        DNA/CMC-EnSpm       (10073)  22399   22364 2369033  
  1437   12.9  0.5  0.0  chr25              4108174  4108390 (33393661) + DNA2-16_DR        DNA                   13830  14047  (4004) 2369035  
  1470   12.7  5.6  0.3  chr25              4108421  4108677 (33393374) + TDR19C            DNA/hAT-Charlie           3    396     (9) 2369036  
   748   21.2  3.4  3.4  chr25              4109293  4109497 (33392554) + ANGEL             DNA/Kolobok             105    309     (0) 2369037  
  1021    2.9  0.0  1.4  chr25              4109514  4109655 (33392396) + hAT-N177B_DR      DNA/hAT-Tip100          167    306   (658) 2369038  
   972    7.0  0.0  0.0  chr25              4109655  4109783 (33392268) C EnSpm-N59_DR      DNA/CMC-EnSpm?       (1797)   1872    1744 2369039 *
   541   15.8  0.0  2.1  chr25              4109784  4109880 (33392171) + hAT-N190B_DR      DNA/hAT                 238    332   (406) 2369040 *
   744   12.2  4.2  2.1  chr25              4109824  4109965 (33392086) C EnSpm-N11_DR      DNA/CMC-EnSpm        (1510)   3843    3699 2369041 *
  2898    6.0  0.0  0.8  chr25              4109864  4110232 (33391819) C DNA6-6_DR         DNA                  (6723)   4558    4193 2369042  
   278   25.9  0.0  3.5  chr25              4110159  4110246 (33391805) + DNA8-10_DR        DNA/hAT-Ac             2742   2826  (1192) 2369043 *
  1113   10.2  6.2  0.0  chr25              4110236  4110411 (33391640) + hAT-N190B_DR      DNA/hAT                 317    503   (235) 2369044  
  5667    3.0  1.4  0.0  chr25              4110426  4111090 (33390961) + HarbingerN2_DR    DNA/PIF-Harbinger         1    674     (0) 2369045  
  1455   11.2  4.2  7.3  chr25              4111091  4111398 (33390653) + hAT-N154_DR       DNA/hAT-Tip100           12    310  (1085) 2369046  
   427   10.8  2.7  0.0  chr25              4111404  4111477 (33390574) + hAT-N190B_DR      DNA/hAT                 540    615   (123) 2369047  
   266   24.5  5.7  0.0  chr25              4111453  4111558 (33390493) C CryptonV-N4_DR    DNA/Crypton-V        (5510)   7983    7872 2369048 *
   376    8.3  2.8  0.2  chr25              4111455  4111602 (33390449) + Dada-U6_DR        DNA/Dada               7082   7211  (1752) 2369049 *
   537   12.6  9.9  2.3  chr25              4111484  4111506 (33390545) C Helitron-2_DR     RC/Helitron         (21070)   6342    6192 2369050  
   636    3.6  0.0  0.0  chr25              4111507  4111590 (33390461) + DNA9-3_DR         DNA/MULE-MuDR?         9517   9600  (1779) 2369051 *
   735   19.3  1.4  0.0  chr25              4111572  4111711 (33390340) C IS3EU-4_DR        DNA/IS3EU            (2281)  12748   12607 2369052 *
   980   11.1  0.0  0.0  chr25              4111591  4111734 (33390317) + DNA6-6_DR         DNA                    4283   4426  (6855) 2369053  
   254   16.9  0.0  1.4  chr25              4111691  4111762 (33390289) C ENSPM-6_DR        DNA/CMC-EnSpm       (18616)  14000   13930 2369054 *
   319   12.3  0.0  0.0  chr25              4111700  4111764 (33390287) C Harbinger1_DR     DNA/PIF-Harbinger    (1659)   2802    2738 2369055  
   255    8.8  1.4  4.3  chr25              4111703  4111773 (33390278) C Polinton-1_DR     DNA/Maverick         (1304)  17181   17113 2369056 *
   537   12.6  9.9  2.3  chr25              4111735  4111752 (33390299) C Helitron-2_DR     RC/Helitron         (21070)   6191    6056 2369050  
   642    7.5  0.0  3.2  chr25              4111769  4111864 (33390187) + hAT-N190B_DR      DNA/hAT                 646    738     (0) 2369057  
   245   14.7  0.0  1.3  chr25              4112321  4112396 (33389655) + Gypsy82-LTR_Dr    LTR/Gypsy               637    711   (634) 2369058 *
   281   11.1  0.0  4.2  chr25              4112333  4112407 (33389644) + Zisupton-7_DR     DNA/Zisupton          11474  11545  (5537) 2369059 *
   320   11.6  0.0  2.9  chr25              4112348  4112418 (33389633) C Rex1-31_DRe       LINE/Rex-Babar        (418)   3115    3047 2369060  
  1291    7.4  0.0  2.3  chr25              4112666  4112845 (33389206) C hAT-N47B_DR       DNA/hAT-Tip100          (0)    988     813 2369061 *
  3976    8.9  0.8  4.2  chr25              4112841  4113437 (33388614) C hAT-N47B_DR       DNA/hAT-Tip100        (410)    578       1 2369061  
   238   14.6 11.8  3.3  chr25              4114001  4114085 (33387966) C ANGEL             DNA/Kolobok             (7)    302     211 2369062  
   393   22.6  0.0  1.2  chr25              4114093  4114109 (33387942) C DNA6-10_DR        DNA                  (3878)   2828    2813 2369063  
   961    3.5  0.0  0.0  chr25              4114110  4114222 (33387829) C hAT-N141_DR       DNA/hAT-Charlie         (0)    194      82 2369064  
  1216    8.4  5.7  1.5  chr25              4114223  4114416 (33387635) C DNA2-1_DR         DNA/TcMar?          (-1876)   5096    4896 2369065  
   321   22.9  0.0  1.4  chr25              4114401  4114471 (33387580) C DNA2-16_DR        DNA                  (4003)  14048   13979 2369066 *
  2258   12.0  5.5  2.4  chr25              4114423  4114822 (33387229) C ENSPM-6_DR        DNA/CMC-EnSpm        (9829)  22787   22376 2369067  
   454   24.8  0.0  0.9  chr25              4114733  4114807 (33387244) C hAT-N127_DR       DNA/hAT-Charlie      (4429)   5887    5814 2369068 *
  4211   13.8  4.7  1.6  chr25              4114808  4115557 (33386494) C DNA2-1_DR         DNA/TcMar?          (-1685)   4905    4138 2369065  
   444    8.5  0.0  0.0  chr25              4115558  4115616 (33386435) C hAT-N141_DR       DNA/hAT-Charlie       (105)     89      31 2369064  
   275   22.6 16.1  0.0  chr25              4115626  4115718 (33386333) + ANGEL             DNA/Kolobok             199    306     (3) 2369069  
   216   22.6  9.1  1.9  chr25              4116103  4116118 (33385933) + hAT-N91_DR        DNA/hAT-Ac                3    108   (247) 2369070  
   301   12.3  2.4  2.4  chr25              4116119  4116129 (33385922) + hAT-N127_DR       DNA/hAT-Charlie        2079   2161  (8155) 2369071  
   359    9.4  0.0  0.0  chr25              4116130  4116201 (33385850) + EnSpm-N13_DR      DNA/CMC-EnSpm         18966  19019  (3130) 2369072 *
  3578   11.3  1.1  2.9  chr25              4116154  4116199 (33385852) + Helitron-N3B_DR   RC/Helitron            5093   5403  (1201) 2369073  
  4025    6.5  0.4  0.0  chr25              4116200  4116737 (33385314) + Mariner-N38_DR    DNA/TcMar-Tc1             1    540     (7) 2369074  
  3578   11.3  1.1  2.9  chr25              4116738  4116779 (33385272) + Helitron-N3B_DR   RC/Helitron            5404   5707   (897) 2369073  
   258   18.0 14.3  6.5  chr25              4116753  4116996 (33385055) C hAT-N91_DR        DNA/hAT-Ac             (92)    263       2 2369075 *
  2943    5.3  0.8  0.0  chr25              4117179  4117574 (33384477) + Mariner-N38_DR    DNA/TcMar-Tc1           104    502    (45) 2369076  
  2494   15.1  3.4  0.2  chr25              4117575  4117701 (33384350) + Helitron-N2_DR    RC/Helitron            1028   1567   (896) 2369077  
   534   10.1  0.0  1.8  chr25              4117616  4117726 (33384325) C MOSAT_DR          Satellite             (888)   1199    1091 2369078 *
   363   16.2  1.9  5.0  chr25              4118553  4118656 (33383395) + CATCH2LTR_DR      LTR/Pao                 616    716   (109) 2369079 *
   580   10.9  0.0  0.0  chr25              4118588  4118679 (33383372) C EnSpm-7_DR        DNA/CMC-EnSpm        (3848)   7186    7095 2369080  
   386   17.7  0.0  0.0  chr25              4118608  4118720 (33383331) + ENSPM-6_DR        DNA/CMC-EnSpm         31686  31798   (818) 2369081 *
   521   16.8  0.0  0.0  chr25              4118680  4118690 (33383361) + Zisupton-6_DR     DNA/Zisupton           9348   9450 (12666) 2369082  
  3683    6.0  3.8  1.0  chr25              4118691  4119192 (33382859) + TC1DR3            DNA/TcMar-Tc1             1    516   (709) 2369083  
   334   29.7  0.0  4.4  chr25              4118698  4118720 (33383331) + DNA8-26_DR        DNA                    1406   1535  (2995) 2369084 *
   374   17.8  0.0  6.5  chr25              4118721  4118732 (33383319) C Helitron-2_DR     RC/Helitron          (3716)  23658   23573 2369085  
  1159    7.3  0.0  0.0  chr25              4119212  4119361 (33382690) + TC1DR3            DNA/TcMar-Tc1          1075   1224     (1) 2369086  
   205   15.6  0.0  0.0  chr25              4120084  4120115 (33381936) + Helitron-1N4_DR   RC/Helitron            2570   2601   (579) 2369087  
  1888    8.4  0.0  0.0  chr25              4120132  4120392 (33381659) + TDR2              DNA/TcMar-Tc1           653    913    (24) 2369088  
   711   16.9  6.4  4.0  chr25              4120393  4120565 (33381486) C Gypsy116-LTR_DR   LTR/Gypsy               (0)    370     194 2369089  
  6653    2.2  1.8  0.0  chr25              4120733  4121504 (33380547) C DNA2-2_DR         DNA                     (0)    786       1 2369090  
  1183   13.5  5.1  1.3  chr25              4121563  4121779 (33380272) C Gypsy116-LTR_DR   LTR/Gypsy             (145)    225       1 2369089  
   232    6.9  0.0  0.0  chr25              4121780  4121807 (33380244) + TDR2              DNA/TcMar-Tc1           910    937     (0) 2369091  
   219   18.2  0.0  0.0  chr25              4121867  4121910 (33380141) C EnSpm-17_DR       DNA/CMC-EnSpm        (6527)   2749    2706 2369092  
  1813   18.0  7.2  1.8  chr25              4122269  4122682 (33379369) + Kolobok-N1_DR     DNA/Kolobok-T2?         364    799     (0) 2369093  
   241   25.8  0.0  1.5  chr25              4122882  4122948 (33379103) + TDR23             DNA                       1     66  (1081) 2369094  
  1474   14.6  8.0  0.0  chr25              4122977  4123263 (33378788) + DNA-5-3_DR        DNA/hAT-hAT5              5    314   (219) 2369095  
   354   16.5 13.3  1.7  chr25              4123455  4123559 (33378492) C hAT-N152_DR       DNA/hAT-Blackjack     (213)    117       1 2369096  
  1114   13.8  0.5  1.5  chr25              4123560  4123758 (33378293) + DNA-5-3_DR        DNA/hAT-hAT5            337    533     (0) 2369097  
   255   19.7  0.0  7.1  chr25              4123761  4123820 (33378231) + TDR23             DNA                      70    125  (1022) 2369098  
  1384   18.8  4.7  2.0  chr25              4123823  4124164 (33377887) + TDR23             DNA                     720   1070    (77) 2369099  
   299   19.7  0.0  0.0  chr25              4124176  4124241 (33377810) + TDR23             DNA                     720    785   (362) 2369100  
  1079   14.8  6.6  0.5  chr25              4124285  4124495 (33377556) + TDR23             DNA                     923   1146     (1) 2369101  
   248   16.7  5.1  1.2  chr25              4124973  4124990 (33377061) + hAT-N198_DR       DNA/hAT-Charlie        1175   1226   (173) 2369102  
   311    5.7 15.1  0.0  chr25              4124991  4125043 (33377008) C EnSpm-N13_DR      DNA/CMC-EnSpm       (14459)   7690    7630 2369103  
  1404    7.0  0.5  0.0  chr25              4125186  4125371 (33376680) + hAT-N54_DR        DNA/hAT-Ac             1503   1689     (0) 2369104  
  1460    7.7  0.5  0.0  chr25              4125372  4125579 (33376472) + Mariner-N31_DR    DNA/TcMar-Tc1           332    540     (0) 2369105  
   236   13.0  1.1  9.3  chr25              4125580  4125646 (33376405) C LOOPERN2_DR       DNA/Kolobok-T2       (1035)    340     281 2369106 *
   602    5.4  0.0  2.7  chr25              4125573  4125648 (33376403) + hAT-N48B_DR       DNA/hAT-Ac             1593   1666   (474) 2369107  
   491   13.9 13.2  0.6  chr25              4125577  4125728 (33376323) + DNA6-6_DR         DNA                    9935  10105  (1176) 2369108 *
   373    8.7 13.7  1.8  chr25              4125802  4125954 (33376097) C Mariner-N5C_DR    DNA/TcMar            (6324)   1597    1427 2369109 *
   425   10.2  0.0  3.1  chr25              4125829  4125959 (33376092) + piggyBac-N5_DR    DNA/PiggyBac?          1129   1255   (881) 2369110 *
   483    4.5  0.0  0.0  chr25              4125872  4125959 (33376092) C Dada-U6_DR        DNA/Dada             (8081)    882     795 2369111  
   448   16.0  0.0  0.0  chr25              4125874  4125885 (33376166) + Harbinger-2_DR    DNA/PIF-Harbinger      2335   2375  (1952) 2369112 *
   522    1.3  1.3  4.0  chr25              4125886  4125963 (33376088) C DNA7-N1_DR        DNA/Zisupton         (1139)   9278    9203 2369113  
   356   13.6  1.0  0.0  chr25              4125892  4125994 (33376057) + EnSpm-N37_DR      DNA/CMC-EnSpm          4253   4356  (2291) 2369114 *
   349   13.8  3.5  2.1  chr25              4125960  4125993 (33376058) C Helitron-4_DR     RC/Helitron         (19929)  11936   11797 2369115 *
   448   16.0  0.0  0.0  chr25              4125964  4125979 (33376072) + Harbinger-2_DR    DNA/PIF-Harbinger      2376   2440  (1887) 2369112  
   297   20.4  0.0  5.8  chr25              4126175  4126247 (33375804) C hAT-N174_DR       DNA/hAT-Ac              (5)    734     666 2369116 *
  1161   16.9  9.3  1.9  chr25              4126247  4126536 (33375515) C hAT-N174_DR       DNA/hAT-Ac            (424)    315       5 2369116  
   711   14.8  6.2  2.0  chr25              4127823  4127967 (33374084) + IS3EU-4_DR        DNA/IS3EU              9104   9254  (5775) 2369117 *
   898   10.1  5.1  0.0  chr25              4127841  4127906 (33374145) + HE1_DR1           SINE/tRNA-V-RTE         245    317    (85) 2369118  
   368   10.6 14.1  0.0  chr25              4127907  4127991 (33374060) C TDR9              DNA                     (0)    208     112 2369119  
  1088   13.0  0.0  3.1  chr25              4128451  4128648 (33373403) + DNA11TA1B_DR      DNA/CMC-EnSpm             6    197     (6) 2369120  
   731    9.8  8.0  1.5  chr25              4129243  4129349 (33372702) C Kolobok-N7_DR     DNA/Kolobok-T2          (0)   1176    1062 2369121  
  2785   14.4  9.8 21.7  chr25              4129350  4130390 (33371661) C Kolobok-1N3_DR    DNA/Kolobok-T2          (0)   1067     129 2369122  
   223    9.7  0.0  0.0  chr25              4130390  4130420 (33371631) + CryptonV-N5_DR    DNA/Crypton-V         18888  18918  (5619) 2369123 *
   635    6.9  0.0  0.0  chr25              4130421  4130506 (33371545) + hAT-N66B_DR       DNA/hAT-Charlie           5     90   (105) 2369124  
  1036    8.2  0.0  0.0  chr25              4130507  4130640 (33371411) C HARBINGERN2B_DR   DNA/PIF-Harbinger       (0)    799     666 2369125  
  2711    5.6  1.3  0.3  chr25              4130642  4131016 (33371035) + Mariner-N38_DR    DNA/TcMar-Tc1           169    547     (0) 2369126  
   356   26.1  2.4  3.3  chr25              4131017  4131047 (33371004) + EnSpm-N13_DR      DNA/CMC-EnSpm          8174   8203 (13946) 2369127 *
   815    5.6  0.0  0.0  chr25              4131015  4131121 (33370930) C KolobokN78B_DR    DNA/Kolobok-T2        (910)    107       1 2369128  
  3563    9.5  5.5  1.8  chr25              4131502  4132078 (33369973) C DIRS-1-LTR_DR     LTR/Ngaro              (34)    588       9 2369129  
  2858   15.4  8.5  1.9  chr25              4132093  4132647 (33369404) + DIRS-4N2_DR       LTR/Ngaro              5410   6400   (295) 2369130  
  2699    7.7  1.4  0.0  chr25              4132660  4133024 (33369027) + LOOPERN4B_DR      DNA/Kolobok-T2           76    445    (58) 2369131  
   641    6.1  0.0  3.8  chr25              4132985  4133120 (33368931) C Zisupton-7_DR     DNA/Zisupton         (5523)  11559   11429 2369132 *
   457    6.3  1.6  0.0  chr25              4133014  4133139 (33368912) + ERV1-N3-I_DR      LTR/ERV1               3615   3742   (849) 2369133 *
   337   13.4  1.8 12.9  chr25              4133140  4133174 (33368877) C Polinton-4_DR     DNA/Maverick         (3076)  17209   17065 2369134  
  1315   14.5 22.0  3.5  chr25              4133845  4134158 (33367893) C HE1_DR1           SINE/tRNA-V-RTE        (32)    370       1 2369135  
   283   29.1  0.0  1.2  chr25              4134094  4134180 (33367871) + EnSpm-N11_DR      DNA/CMC-EnSpm          2909   2994  (2359) 2369136 *
   438    8.7  5.8  0.0  chr25              4134445  4134513 (33367538) C hAT-N167B_DR      DNA/hAT-Charlie       (259)   1314    1242 2369137  
   375   17.8  0.0  1.4  chr25              4134448  4134521 (33367530) + Penelope-1_DR     LINE/Penelope          3799   3871   (575) 2369138 *
   244    3.0  0.0  2.9  chr25              4135187  4135221 (33366830) + hAT-N137_DR       DNA/hAT-Ac             2333   2366  (1205) 2369139 *
   593   10.4  4.2  0.0  chr25              4135216  4135311 (33366740) + DNA6-6_DR         DNA                    4474   4573  (6708) 2369140 *
   652    4.8  1.2  0.0  chr25              4135217  4135299 (33366752) + SINE2-4_DR        SINE/tRNA-V-RTE         285    368     (3) 2369141  
   546   14.4  1.9  2.8  chr25              4135300  4135323 (33366728) + EnSpm-N13_DR      DNA/CMC-EnSpm          2020   2125 (20024) 2369142  
   345   30.1  9.8  0.0  chr25              4135406  4135588 (33366463) + IS3EU-1N1_DR      DNA/IS3EU              1589   1789   (199) 2369143  
   280   26.6  6.5  9.3  chr25              4135407  4135638 (33366413) C EnSpm-11_DR       DNA/CMC-EnSpm        (7991)   1012     787 2369144 *
   656   15.6  5.8  5.8  chr25              4135700  4135724 (33366327) C Merlin-1_DR       DNA/Merlin           (5355)   5172    4982 2369145  
   665   17.4  0.6  3.1  chr25              4135725  4135749 (33366302) C Helitron-N3B_DR   RC/Helitron          (1018)   5586    5425 2369146  
   862    7.9  1.4  1.4  chr25              4135750  4135890 (33366161) C Mariner-N38_DR    DNA/TcMar-Tc1         (105)    442     302 2369147  
   254   17.1  0.0 14.5  chr25              4136390  4136594 (33365457) + (CACTT)n          Simple_repeat             2    180     (0) 2369148  
   555    8.0  5.6  2.1  chr25              4138431  4138520 (33363531) + L2-2_DRe          LINE/L2                4084   4176    (62) 2369149  
  1167    6.4  2.3  1.1  chr25              4138531  4138705 (33363346) + DNA-2-30B_DR      DNA                     237    413     (0) 2369150  
  2416    5.1  0.0  0.0  chr25              4138938  4139250 (33362801) + TDR16             DNA/Merlin                1    313     (0) 2369151  
   209    6.8 20.4  0.0  chr25              4139213  4139256 (33362795) + hAT-27N1_DR       DNA/hAT-Ac              466    518   (213) 2369152 *
   226   18.0 23.9  2.3  chr25              4139736  4139877 (33362174) + Helitron-N5_DR    RC/Helitron            2723   2894  (6615) 2369153 *
  2200   22.1  7.3 10.6  chr25              4139754  4141346 (33360705) + MOSAT_DR          Satellite                 1   1539   (992) 2369154  
   481    4.8  6.8  4.4  chr25              4141797  4141884 (33360167) + Mariner-N38_DR    DNA/TcMar-Tc1            24    113   (434) 2369155 *
  1620    9.3  8.1  1.1  chr25              4141871  4142131 (33359920) C DNA-X-4_DR        DNA                   (966)    279       1 2369156  
  1272   18.5  3.9  3.9  chr25              4142132  4142223 (33359828) C MuDR-2N1_DR       DNA/MULE-MuDR        (7334)   4889    4537 2369157  
   529   21.2  1.5  5.6  chr25              4142138  4142225 (33359826) C Zisupton-7_DR     DNA/Zisupton         (4581)  12501   12422 2369158 *
   549   17.1  5.9  0.8  chr25              4142226  4142343 (33359708) C hAT-N91_DR        DNA/hAT-Ac              (0)    355     232 2369159  
  5795    5.9  5.0  1.3  chr25              4142344  4143155 (33358896) + hAT-N34B_DR       DNA/hAT-Ac                1    842     (0) 2369160  
  1443    9.7  0.8  2.5  chr25              4143156  4143398 (33358653) C hAT-N91_DR        DNA/hAT-Ac            (116)    239       1 2369161  
   779   13.7  7.2  0.0  chr25              4143409  4143547 (33358504) C Kolobok-N10B_DR   DNA/Kolobok           (106)    165      17 2369162  
   423   12.9  0.0  1.4  chr25              4143587  4143657 (33358394) + Kolobok-N10B_DR   DNA/Kolobok              70    139   (132) 2369163  
   259   13.9  0.0  9.8  chr25              4143672  4143727 (33358324) + Kolobok-N10B_DR   DNA/Kolobok             201    251    (20) 2369164  
  1034   14.2  2.1  1.6  chr25              4143993  4144185 (33357866) C Mariner-N38_DR    DNA/TcMar-Tc1         (123)    424     231 2369165  
   991   17.6  0.7 14.1  chr25              4143997  4144294 (33357757) C hAT-N202_DR       DNA/hAT-Tip100       (1498)    387     125 2369166 *
   924   23.1  4.0  4.2  chr25              4144229  4144298 (33357753) C hAT-N48C_DR       DNA/hAT-Ac            (539)   1760    1467 2369167 *
  2314    2.5  1.8  0.0  chr25              4144299  4144577 (33357474) + CryptonV-N7_DR    DNA/Crypton-V             1    284     (0) 2369168  
   201   17.6  0.0  0.0  chr25              4144578  4144609 (33357442) C DIRS-8B_DR        LTR/Ngaro            (2416)   4897    4866 2369169 *
  1401    8.2 10.4  0.0  chr25              4144568  4144787 (33357264) C HE1_DR1           SINE/tRNA-V-RTE       (155)    247       5 2369170  
   924   23.1  4.0  4.2  chr25              4144578  4144603 (33357448) C hAT-N48C_DR       DNA/hAT-Ac            (539)   1466    1349 2369167 *
   991   19.1  4.2  2.5  chr25              4144612  4144836 (33357215) C DIRS-1F-LTR_DR    LTR/Ngaro             (313)    372     175 2369171  
  1507    3.9  9.8  0.0  chr25              4145162  4145364 (33356687) C TDR20             DNA/Merlin              (0)    239      17 2369172  
  1285   16.4  0.5  0.5  chr25              4145467  4145481 (33356570) C DNA-6-N5B_DR      DNA                  (1578)   1945    1842 2369173  
  1674    2.6  0.0  0.0  chr25              4145482  4145673 (33356378) C TDR3              DNA/hAT-Charlie         (1)    192       1 2369174  
  1285   16.4  0.5  0.5  chr25              4145674  4145687 (33356364) C DNA-6-N5B_DR      DNA                  (1578)   1841    1725 2369173  
   204   23.7  4.2  3.4  chr25              4145864  4145981 (33356070) C L1-18_DR          LINE/L1                 (0)   5714    5596 2369175 *
   975   11.3  7.8  1.6  chr25              4145941  4146120 (33355931) + DNAX-23_DR        DNA                   10191  10381  (1420) 2369176 *
   998   12.1  0.0  1.3  chr25              4145967  4145980 (33356071) C DNA9-6_DR         DNA                  (3277)   4607    4456 2369177  
  1076    6.4  0.7  0.0  chr25              4145981  4146120 (33355931) C hAT-N167B_DR      DNA/hAT-Charlie       (195)   1378    1238 2369178  
   232   17.1  0.0  5.3  chr25              4146056  4146135 (33355916) + Zisupton-6_DR     DNA/Zisupton          13390  13465  (8651) 2369179 *
  1919   12.2  9.1  7.4  chr25              4146097  4146145 (33355906) + Helitron-N3_DR    RC/Helitron            1505   1962  (1054) 2369180  
  2151    6.7 10.2  7.5  chr25              4146146  4146547 (33355504) + Mariner-N38_DR    DNA/TcMar-Tc1            30    441   (106) 2369181  
   438   14.2  3.3  1.6  chr25              4146452  4146573 (33355478) + CryptonV-N4_DR    DNA/Crypton-V          4798   4921  (8572) 2369182 *
   579    5.6  1.1  5.5  chr25              4150836  4150930 (33351121) + EnSpm-N4B_DR      DNA/CMC-EnSpm?          115    205    (15) 2369183  
  1122    6.0  1.2  0.6  chr25              4151963  4152130 (33349921) C L1-61_DR          LINE/L1                 (0)   5219    5051 2369184  
   314   19.9  0.7 10.5  chr25              4152220  4152365 (33349686) + Penelope-1_DR     LINE/Penelope          3915   4047   (399) 2369185 *
   598   13.0  0.7  2.7  chr25              4152246  4152395 (33349656) C L1-56_DR          LINE/L1                 (0)   4982    4836 2369186 *
   682    4.2  0.0  0.0  chr25              4152278  4152372 (33349679) C Kolobok-3_DR      DNA/Kolobok-T2       (3417)   2549    2455 2369187  
   660    3.2  0.0  0.1  chr25              4152288  4152412 (33349639) + DNA8-25_DR        DNA                     628    738  (3229) 2369188 *
   572    9.2  3.3 12.4  chr25              4152373  4152445 (33349606) C EnSpm-N48_DR      DNA/CMC-EnSpm        (1870)   1708    1585 2369189 *
   982   17.5  3.9  0.9  chr25              4152513  4152716 (33349335) C DNA-5-9_DR        DNA/hAT-Tip100         (28)    645     436 2369190  
  1827    6.8  4.8  0.0  chr25              4152717  4152965 (33349086) C Mariner-N7_DR     DNA/TcMar               (0)    261       1 2369191  
   351   14.3  7.9  0.0  chr25              4152918  4152980 (33349071) + ENSPM-6_DR        DNA/CMC-EnSpm         17870  17937 (14679) 2369192 *
  1368   14.8  4.2 13.9  chr25              4152964  4153443 (33348608) C DNA-5-9_DR        DNA/hAT-Tip100        (234)    439       1 2369193  
   480   17.5  3.1 11.4  chr25              4153543  4153565 (33348486) + DNA9-6_DR         DNA                    4419   4567  (3317) 2369194  
   572   14.2  0.7 13.0  chr25              4153566  4153582 (33348469) + Helitron-N4_DR    RC/Helitron             448    570   (593) 2369195  
   622   15.0  4.1  0.8  chr25              4153583  4153598 (33348453) C hAT-N137_DR       DNA/hAT-Ac            (850)   2721    2597 2369196  
   692   11.5  0.0  1.0  chr25              4153599  4153703 (33348348) C SINE2-5_DR        SINE/tRNA-V-RTE         (1)    281     178 2369197  
  3097    6.5  3.9  0.0  chr25              4153753  4154186 (33347865) + DNA-5-3_DR        DNA/hAT-hAT5              1    451    (82) 2369198  
  1606   17.1  3.7  6.0  chr25              4154187  4154708 (33347343) + DNA-5-8C_DR       DNA/hAT-hAT5              1    482     (0) 2369199  
   339    2.1  0.0  2.1  chr25              4154709  4154756 (33347295) + DNA-5-3_DR        DNA/hAT-hAT5            447    493    (40) 2369200  
   227   24.2  5.2  1.0  chr25              4154746  4154757 (33347294) + EnSpm-5_DR        DNA/CMC-EnSpm          2426   2471  (5200) 2369201 *
   358   17.8  2.7  0.0  chr25              4154758  4154830 (33347221) + DNA-2-29_DR       DNA                      58    132     (0) 2369202  
   227   24.2  5.2  1.0  chr25              4154831  4154841 (33347210) + EnSpm-5_DR        DNA/CMC-EnSpm          2472   2525  (5146) 2369201  
   973   22.9  6.1  0.8  chr25              4154859  4155105 (33346946) C MuDR-2_DR         DNA/MULE-MuDR        (3647)  20286   20027 2369203 *
  2106   11.6  8.7  0.3  chr25              4154893  4155237 (33346814) + HE1_DR1           SINE/tRNA-V-RTE           6    379    (23) 2369204  
  1535   19.5  8.4  3.5  chr25              4155238  4155289 (33346762) + DNA6-6_DR         DNA                    4233   4612  (6669) 2369205  
  3546   12.6  1.9  1.1  chr25              4156028  4156062 (33345989) + Merlin-1_DR       DNA/Merlin             1593   1845  (8682) 2369206  
  3798    6.9  1.3  0.4  chr25              4156063  4156603 (33345448) C Mariner-N38_DR    DNA/TcMar-Tc1           (0)    547       2 2369207  
  3546   12.6  1.9  1.1  chr25              4156604  4156652 (33345399) + Merlin-1_DR       DNA/Merlin             1846   2222  (8305) 2369206  
   205   28.6  2.8  1.4  chr25              4156608  4156678 (33345373) + HATN11B_DR        DNA/hAT                 430    501   (189) 2369208 *
   500   12.6  0.8  5.5  chr25              4156885  4156908 (33345143) C hAT-N68_DR        DNA/hAT-Ac             (23)   3009    2882 2369209  
   523   10.9  1.8  0.0  chr25              4156909  4157018 (33345033) + DNA8-10_DR        DNA/hAT-Ac             1579   1690  (2328) 2369210 *
   940   20.4 13.0  0.0  chr25              4156933  4157231 (33344820) C Penelope-1_DR     LINE/Penelope         (321)   4125    3788 2369211  
   569   26.1  5.1 14.4  chr25              4157151  4157322 (33344729) C DNA8-10_DR        DNA/hAT-Ac           (1821)   2197    1985 2369212 *
   861   16.2 20.8  1.1  chr25              4157232  4157307 (33344744) + Harbinger-N17_DR  DNA/PIF-Harbinger       329    776   (869) 2369213  
  1193    7.6  0.6  0.0  chr25              4157323  4157493 (33344558) + DNA11TA1_DR       DNA/CMC-EnSpm            32    203     (0) 2369214  
   569   26.1  5.1 14.4  chr25              4157494  4157800 (33344251) C DNA8-10_DR        DNA/hAT-Ac           (1821)   1984    1601 2369212 *
   736    9.2 13.5  0.7  chr25              4157691  4157709 (33344342) + Harbinger-N17_DR  DNA/PIF-Harbinger       300    354  (1291) 2369215  
   546    7.3  0.0  0.0  chr25              4157710  4157818 (33344233) C EnSpm-N42_DR      DNA/CMC-EnSpm         (605)    647     539 2369216  
   736    9.2 13.5  0.7  chr25              4157819  4157884 (33344167) + Harbinger-N17_DR  DNA/PIF-Harbinger       355    557  (1088) 2369215  
   218   11.3  0.0  1.4  chr25              4157849  4157920 (33344131) + hAT-N159_DR       DNA/hAT-Ac             1572   1642   (180) 2369217 *
   293   19.5  0.2  0.1  chr25              4158593  4158620 (33343431) C L1-11_DR          LINE/L1               (554)   6770    6723 2369218  
   321   11.9  0.0  0.0  chr25              4158621  4158679 (33343372) + (CTA)n            Simple_repeat             1     59     (0) 2369219  
   293   19.5  0.2  0.1  chr25              4158680  4158692 (33343359) C L1-11_DR          LINE/L1               (554)   6722    6697 2369218  
   334   17.3  0.0  7.8  chr25              4160357  4160379 (33341672) C CryptonV-N5_DR    DNA/Crypton-V       (21139)   3398    3381 2369220  
  1353   12.0  1.0  0.0  chr25              4160380  4160587 (33341464) C TDR19             DNA/hAT-Charlie         (0)    405     196 2369221  
   241   17.2  4.6  1.5  chr25              4160583  4160647 (33341404) C EnSpm-N13_DR      DNA/CMC-EnSpm        (2517)  19632   19566 2369222 *
   691   10.2 13.9  1.4  chr25              4160596  4160724 (33341327) C CryptonV-N4_DR    DNA/Crypton-V        (8387)   5106    4962 2369223 *
  1861    7.0  4.7  0.7  chr25              4160615  4160889 (33341162) + Mariner-N38_DR    DNA/TcMar-Tc1            27    312   (235) 2369224  
  4257    8.6 11.2  1.7  chr25              4160891  4161634 (33340417) + DNA8-4A_DR        DNA/hAT-Charlie           1    813   (106) 2369225  
  3495    9.7  1.4  0.0  chr25              4161634  4162129 (33339922) + hAT-N203_DR       DNA/hAT-Tip100         1054   1556  (3985) 2369226 *
   841    7.4  0.0  0.0  chr25              4162126  4162233 (33339818) + DNA8-4A_DR        DNA/hAT-Charlie         812    919     (0) 2369227 *
  1358    6.0 10.8  1.6  chr25              4162234  4162455 (33339596) + Mariner-N38_DR    DNA/TcMar-Tc1           306    547     (0) 2369228  
  1129   14.6  7.4  7.1  chr25              4162456  4162543 (33339508) + Helitron-N3B_DR   RC/Helitron            5429   5739   (865) 2369229  
   293   23.4  2.6  0.0  chr25              4162618  4162694 (33339357) + ANGEL             DNA/Kolobok              32    110   (199) 2369230  
  8608    5.8  4.2  1.1  chr25              4163399  4164597 (33337454) C TDR1              DNA/TcMar-Tc1           (0)   1236       1 2369231  
   225   22.0  4.9  3.2  chr25              4164950  4165010 (33337041) C DNA8-12_DR        DNA                     (0)    326     265 2369232  
   348    8.0  0.0  2.0  chr25              4165267  4165317 (33336734) + hAT-N50B_DR       DNA/hAT-Ac                3     52   (696) 2369233 *
   460   19.1 17.1  8.1  chr25              4165286  4165316 (33336735) C Mariner-N5C_DR    DNA/TcMar            (6059)   1862    1815 2369234  
  1564    8.5 16.9  0.5  chr25              4165317  4165636 (33336415) + DNA-5-9_DR        DNA/hAT-Tip100            1    372   (301) 2369235  
  1051   23.1  4.8 12.4  chr25              4165501  4165686 (33336365) C EnSpm-N59_DR      DNA/CMC-EnSpm?        (854)   2815    2667 2369236 *
  2577    6.9  1.6  2.2  chr25              4165687  4166056 (33335995) + SINE2-3_DR        SINE/tRNA-V-RTE           1    368     (0) 2369237  
  1139    7.6  1.9  0.0  chr25              4165918  4166074 (33335977) C hAT-N167B_DR      DNA/hAT-Charlie       (191)   1382    1223 2369238 *
  1272   12.2  6.4  1.2  chr25              4166058  4166290 (33335761) + DNA-5-9_DR        DNA/hAT-Tip100          393    637    (36) 2369239  
  1105   10.0  5.0  4.5  chr25              4166075  4166111 (33335940) + DNAX-23_DR        DNA                   10235  10429  (1372) 2369240 *
  2369   12.5 12.3  3.9  chr25              4166293  4166889 (33335162) + hAT-N50B_DR       DNA/hAT-Ac               50    748     (0) 2369241  
  2413   14.9 17.0  5.6  chr25              4167118  4167741 (33334310) C TDR13             DNA                     (0)    772      82 2369242  
   328   10.2  6.1  0.0  chr25              4167741  4167789 (33334262) C TDR13B2           DNA                   (161)    618     567 2369243 *
  2065   17.4  7.0  1.6  chr25              4167794  4168209 (33333842) C TDR13B2           DNA                   (341)    438       1 2369243  
  1945   11.8  9.3 14.0  chr25              4168394  4168892 (33333159) C HE1_DR1           SINE/tRNA-V-RTE        (18)    384       3 2369244  
   876   15.0  0.0 10.5  chr25              4169551  4169729 (33332322) + Kolobok-N1_DR     DNA/Kolobok-T2?           1    162   (637) 2369245  
   261   22.1  2.8  7.8  chr25              4169685  4169701 (33332350) + Merlin-1_DR       DNA/Merlin             8165   8266  (2260) 2369246 *
   295   15.7  7.8  7.8  chr25              4169702  4169791 (33332260) C HATN17_DR         DNA/hAT-Tip100       (1049)    498     409 2369247 *
   387   19.1  0.0  0.0  chr25              4169725  4169790 (33332261) + EnSpm-N48B_DR     DNA/CMC-EnSpm           748    813  (6146) 2369248  
   716    9.3  1.9  0.9  chr25              4169791  4169898 (33332153) + hAT-N189_DR       DNA/hAT-Tip100            1    109   (762) 2369249  
   281   27.8  1.4  6.8  chr25              4169793  4169858 (33332193) C CryptonV-N5_DR    DNA/Crypton-V       (19428)   5104    4978 2369250 *
  7372    3.3  0.7  1.3  chr25              4169905  4170806 (33331245) + MuDR-N1_DR        DNA/MULE-MuDR             1    896     (0) 2369251  
  1966    3.0  6.6  0.3  chr25              4170821  4171091 (33330960) C DNA-4-5_DR        DNA                     (0)    927     640 2369252  
   736   17.6 12.5  0.0  chr25              4171086  4171261 (33330790) C DNA-4-1_DR        DNA/Sola-2            (414)    198       1 2369253 *
   626   25.1  9.6  5.4  chr25              4171636  4171938 (33330113) C Kolobok-N10_DR    DNA/Kolobok             (0)    643     329 2369254  
  1448   10.1  0.3  0.2  chr25              4172079  4172296 (33329755) + HATN4_DR          DNA/hAT-Charlie           1    192     (0) 2369255  
   474   20.2 14.6  2.6  chr25              4172297  4172408 (33329643) C ANGEL             DNA/Kolobok           (131)    178      51 2369256  
   304   21.5  9.5  5.9  chr25              4172300  4172447 (33329604) + EnSpm-N39C_DR     DNA/CMC-EnSpm?         1816   1968  (1625) 2369257 *
   456   18.2  7.3  1.5  chr25              4172533  4172555 (33329496) + EnSpm-6N1_DR      DNA/CMC-EnSpm          2146   2275  (6961) 2369258  
   484   15.3  1.0  2.0  chr25              4172556  4172651 (33329400) C HATN1_DR          DNA/hAT                (14)    413     319 2369259  
  9031    5.9  0.6  0.2  chr25              4172652  4173892 (33328159) C DNA2-3_DR         DNA/Merlin              (0)   1245       1 2369260  
   608   12.5  1.4  9.9  chr25              4173893  4173919 (33328132) + EnSpm-N14_DR      DNA/CMC-EnSpm          2888   2903  (1677) 2369261 *
  1581   12.1  4.2  4.9  chr25              4173890  4174220 (33327831) C HATN1_DR          DNA/hAT                (98)    329       1 2369262  
   435   19.5  9.3  0.0  chr25              4174258  4174375 (33327676) C ANGEL             DNA/Kolobok           (132)    177      49 2369263  
   237   13.3  0.9 28.6  chr25              4174309  4174424 (33327627) + hAT-N49_DR        DNA/hAT-Ac              767    857   (254) 2369264 *
   285   25.5 14.7  0.6  chr25              4174376  4174407 (33327644) C DNA2-8_DR         DNA/CMC-EnSpm        (2743)   1664    1494 2369265  
   825   11.9  0.0  0.0  chr25              4175112  4175237 (33326814) C hAT-N139_DR       DNA/hAT-Tip100         (13)   1407    1282 2369266 *
  1088   10.4  9.4  0.0  chr25              4175237  4175428 (33326623) + Kolobok-4N1_DR    DNA/Kolobok-T2          792   1001   (668) 2369267  
  4236    5.4 14.0  1.3  chr25              4175433  4176109 (33325942) + TDR13B            DNA                       2    763     (0) 2369268  
  3942    7.7  2.7  1.7  chr25              4176110  4176701 (33325350) + Kolobok-4N1_DR    DNA/Kolobok-T2          997   1594    (75) 2369269  
  2303   11.0  2.2  4.5  chr25              4176809  4177216 (33324835) C hAT-N139_DR       DNA/hAT-Tip100       (1003)    417      19 2369270  
  2373    4.7  0.3  0.6  chr25              4177217  4177535 (33324516) C DNA13TA1a_DR      DNA/TcMar-Tc1           (0)    318       1 2369271  
   522   13.5  1.0  1.0  chr25              4177706  4177802 (33324249) C hAT-N146_DR       DNA/hAT-Charlie       (176)     97       1 2369272  
   234   17.5  0.0  0.0  chr25              4177874  4177913 (33324138) C DNA-1-3B_DR       DNA                     (0)    763     725 2369273  
  2620    9.4  6.2  0.0  chr25              4177915  4178320 (33323731) C DNA-1-3B_DR       DNA                   (332)    431       1 2369273  
  1329   10.1 22.6  0.0  chr25              4178330  4178616 (33323435) C Kolobok-N3_DR     DNA/Kolobok-T2?         (0)    370      19 2369274  
  1041   17.9  0.4  0.9  chr25              4178614  4178836 (33323215) + TDR8D             DNA                     109    330   (349) 2369275 *
  1639    8.1  1.3  0.0  chr25              4178837  4179072 (33322979) C DNA-3-4_DR        DNA/PIF-Harbinger       (2)    239       1 2369276  
  1801   15.3  4.0  2.3  chr25              4179073  4179418 (33322633) + TDR8D             DNA                     328    679     (0) 2369277  
   264    9.5 19.1  0.0  chr25              4179648  4179731 (33322320) + Gypsy-31-LTR_DR   LTR/Gypsy                29    128   (826) 2369278 *
   392    9.3  0.0  3.1  chr25              4179659  4179758 (33322293) C hAT-N48B_DR       DNA/hAT-Ac            (471)   1669    1573 2369279  
   304   18.9  8.5  4.1  chr25              4181857  4181877 (33320174) C Kolobok-4N1_DR    DNA/Kolobok-T2        (190)   1479    1455 2369280  
   794    8.0  0.0  0.0  chr25              4181878  4181990 (33320061) + DNAX-15_DR        DNA                       1    113   (654) 2369281  
  1452    5.3  2.6  0.0  chr25              4181991  4182179 (33319872) + hAT-N141_DR       DNA/hAT-Charlie           1    194     (0) 2369282  
   576    6.8  6.8  0.0  chr25              4182182  4182269 (33319782) + DNAX-15_DR        DNA                     108    201   (566) 2369283 *
  1609   13.5  0.5  7.3  chr25              4182267  4182625 (33319426) C L2-9_DRe          LINE/L2                 (0)   3379    3059 2369284  
   380    7.5  0.0  0.0  chr25              4182631  4182683 (33319368) + Kolobok-4N1_DR    DNA/Kolobok-T2          923    975   (694) 2369285  
  2123    8.3  0.0  0.0  chr25              4182699  4182987 (33319064) C DNAX-10_DR        DNA                     (0)   1141     853 2369286  
  1135    2.9  0.0  0.0  chr25              4182988  4183123 (33318928) C HarbingerN4_DR    DNA/PIF-Harbinger       (0)    860     725 2369287  
   819   16.5  4.7  2.0  chr25              4183839  4184030 (33318021) C EnSpm-N48B_DR     DNA/CMC-EnSpm        (5931)   1028     832 2369288  
   414   13.9  0.0  1.2  chr25              4183955  4184041 (33318010) C hAT-N138B_DR      DNA/hAT-Ac            (244)   1205    1120 2369289 *
  2196   10.5 17.0 23.5  chr25              4184042  4185120 (33316931) + DNA-8-30_DR       DNA/hAT-Ac                1   1022     (0) 2369290  
   263   16.7  5.0  0.0  chr25              4185121  4185167 (33316884) C DNA9-6_DR         DNA                  (3338)   4546    4497 2369291 *
   329    8.3  0.0  0.0  chr25              4185121  4185168 (33316883) + CryptonV-N5_DR    DNA/Crypton-V          5163   5210 (19327) 2369292  
   774   11.2  3.5  0.0  chr25              4185184  4185299 (33316752) C CR1-44_DR         LINE/L2                 (5)   1839    1720 2369293  
   212   10.0  2.5  0.0  chr25              4185292  4185331 (33316720) + Penelope-5_DR     LINE/Penelope          2326   2366   (510) 2369294 *
   247    6.7  2.2  2.2  chr25              4185297  4185342 (33316709) C EnSpm-22N2_DR     DNA/CMC-EnSpm        (1278)   4269    4224 2369295  
   525    9.5  1.4  0.0  chr25              4185561  4185708 (33316343) C Zisupton-7_DR     DNA/Zisupton         (5541)  11541   11392 2369296  
   315   14.5  0.0  0.0  chr25              4185643  4185725 (33316326) C hAT-N48B_DR       DNA/hAT-Ac            (473)   1667    1585 2369297 *
   246   14.9  7.8  7.8  chr25              4185667  4185768 (33316283) + Zisupton-1_DR     DNA/Zisupton           9077   9178   (451) 2369298 *
   200   18.1  0.0 14.5  chr25              4185979  4186049 (33316002) C hAT5-N2_DR        DNA/hAT-hAT5          (988)   1597    1536 2369299 *
  1330    8.1 10.6  0.0  chr25              4186004  4186249 (33315802) C Mariner-N38_DR    DNA/TcMar-Tc1           (1)    546     275 2369300  
   220   16.3  9.1  2.1  chr25              4186041  4186079 (33315972) C CryptonV-N4_DR    DNA/Crypton-V        (8381)   5101    5019 2369301 *
   277   16.9  5.1  0.0  chr25              4186213  4186271 (33315780) + Ginger1-2_DR      DNA/Ginger-1           2995   3056  (3566) 2369302 *
   667   14.1  1.0 11.6  chr25              4186249  4186448 (33315603) + HATN12_DR         DNA/hAT-Ac              238    418   (161) 2369303  
   799    5.9  0.8  2.5  chr25              4186459  4186579 (33315472) + CR1-44_DR         LINE/L2                1726   1844     (0) 2369304  
  2192    9.2  2.1  0.3  chr25              4186642  4186978 (33315073) + CR1-18_DR         LINE/L2                2956   3298   (130) 2369305  
   380   22.6  1.9  0.0  chr25              4186925  4187083 (33314968) C DNA-X-5_DR        DNA/hAT                (66)   1155     994 2369306 *
   715   20.9  1.7  9.7  chr25              4186943  4186962 (33315089) + DNA8-25_DR        DNA                     625    733  (3234) 2369307  
   796   22.7  1.0  1.0  chr25              4186963  4187158 (33314893) + EnSpm-N13_DR      DNA/CMC-EnSpm         17540  17735  (4414) 2369308  
   384   13.9  0.0  0.8  chr25              4187066  4187188 (33314863) C Harbinger-N17_DR  DNA/PIF-Harbinger    (1234)    411     290 2369309 *
   715   20.9  1.7  9.7  chr25              4187159  4187175 (33314876) + DNA8-25_DR        DNA                     734    840  (3127) 2369307  
   479    7.8  0.0  2.6  chr25              4187169  4187247 (33314804) + CR1-18_DR         LINE/L2                3285   3361    (67) 2369310 *
  3195    7.5  8.0  0.2  chr25              4187313  4187847 (33314204) + Mariner-N29_DR    DNA/TcMar-ISRm11       1189   1765     (0) 2369311  
   389   11.5  0.0  0.0  chr25              4187848  4187908 (33314143) + ANGEL             DNA/Kolobok             249    309     (0) 2369312  
   348   10.9  0.0  3.1  chr25              4187851  4187916 (33314135) C hAT-N134_DR       DNA/hAT?              (267)    798     735 2369313 *
   514   18.3 10.7  0.0  chr25              4188131  4188261 (33313790) + ANGEL             DNA/Kolobok               1    145   (164) 2369314  
   300   22.5  0.0  3.4  chr25              4188186  4188277 (33313774) C hAT-N127_DR       DNA/hAT-Charlie      (3386)   6930    6842 2369315 *
  1890   13.9  8.3  2.4  chr25              4188199  4188258 (33313793) C DNA2-7_DR         DNA                  (4812)   4838    4469 2369316  
  2448    6.3  3.0  0.0  chr25              4188259  4188589 (33313462) C SINE2-4_DR        SINE/tRNA-V-RTE         (5)    366      26 2369317  
   793   14.4  8.8  0.0  chr25              4188601  4188760 (33313291) + ANGEL             DNA/Kolobok             136    309     (0) 2369318  
   598   17.8  8.9  2.6  chr25              4188761  4188779 (33313272) C hAT-N134_DR       DNA/hAT?              (149)    916     727 2369319  
  3072    9.0  4.4  1.5  chr25              4189609  4190426 (33311625) C TC1DR3            DNA/TcMar-Tc1           (1)   1224       1 2369320  
   782    6.1  3.4  1.7  chr25              4190688  4190804 (33311247) + hAT-N127_DR       DNA/hAT-Charlie        9365   9483   (833) 2369321  
   281   11.1  0.0  1.9  chr25              4190825  4190879 (33311172) + DNA-TA-7_DR       DNA/TcMar-Fot1          660    713   (280) 2369322  
  5466    2.9  0.5  0.0  chr25              4190880  4191546 (33310505) + HarbingerN2_DR    DNA/PIF-Harbinger         1    670     (4) 2369323  
  2006    6.8  1.4  0.0  chr25              4191549  4191827 (33310224) + DNA-TA-7_DR       DNA/TcMar-Fot1          711    993     (0) 2369324  
   290   21.9  5.3  2.6  chr25              4193076  4193338 (33308713) + HAT1_DR           DNA/hAT-Ac              378    647  (2645) 2369325 *
   655    9.8  1.5  3.0  chr25              4193084  4193219 (33308832) C Ginger1-N1_DR     DNA/Ginger-1         (2238)    420     287 2369326 *
   683   24.0 13.0  1.1  chr25              4193143  4193395 (33308656) + Polinton-4_DR     DNA/Maverick          12410  12692  (7595) 2369327 *
   897    6.7  0.0  5.9  chr25              4193220  4193498 (33308553) + (TAGA)n           Simple_repeat             1    390     (0) 2369328  
   375   13.7  0.0  0.0  chr25              4193434  4193506 (33308545) + HAT1_DR           DNA/hAT-Ac              575    647  (2645) 2369329 *
   283   11.9  3.4  0.0  chr25              4193522  4193535 (33308516) + DNA2-16_DR        DNA                   10034  10049  (8002) 2369330  
   845   17.1 17.7  1.0  chr25              4193536  4193800 (33308251) + ANGEL             DNA/Kolobok               1    309     (0) 2369331  
   454   13.2  1.1  0.0  chr25              4193812  4193902 (33308149) C Kolobok-2_DR      DNA/Kolobok-T2       (3398)   3302    3211 2369332 *
   692    0.9  0.0  0.0  chr25              4193837  4193944 (33308107) + (TCTA)n           Simple_repeat             3    110     (0) 2369333  
   383   16.1 14.4  1.9  chr25              4193838  4193944 (33308107) C Polinton-4_DR     DNA/Maverick         (7611)  12676   12553 2369334 *
  3657    6.5  9.3  0.9  chr25              4193945  4194569 (33307482) + DNA-4-4_DR        DNA/Zator                 4    680     (0) 2369335  
  1176   14.9  7.2  3.6  chr25              4194570  4194602 (33307449) C CryptonV-2_DR     DNA/Crypton-V       (13260)   8551    8509 2369336  
   331   10.9  3.0  7.9  chr25              4194530  4194546 (33307505) C DNA8-25_DR        DNA                  (3278)    689     653 2369337 *
   309    7.1  0.0  9.4  chr25              4194547  4194639 (33307412) C EnSpm1_DR         DNA/CMC-EnSpm        (8073)   1415    1331 2369338 *
   338    7.2  1.2  0.0  chr25              4194573  4194655 (33307396) + hAT-N134B_DR      DNA/hAT?                737    820   (106) 2369339  
   331   10.9  3.0  7.9  chr25              4194640  4194664 (33307387) C DNA8-25_DR        DNA                  (3278)    652     592 2369337 *
   209   19.4  5.7  7.7  chr25              4194656  4194672 (33307379) + DIRS-5_DR         LTR/Ngaro              5934   6015   (880) 2369340 *
  1294   15.5 24.0  0.2  chr25              4195608  4195949 (33306102) C Kolobok-N5_DR     DNA/Kolobok-T2?         (0)    485      63 2369341  
  2899   10.1 13.3  1.0  chr25              4195953  4196460 (33305591) + L2-5_DRe          LINE/L2                1655   2226     (1) 2369342  
  2008   12.8  3.1  0.6  chr25              4196486  4196838 (33305213) + DIRS-4_DR         LTR/Ngaro              6435   6796     (0) 2369343  
   944   18.4 17.2  0.6  chr25              4197070  4197342 (33304709) + DNA13TA1_DR       DNA/TcMar-Tc1             1    318     (0) 2369344  
  1957    8.0 16.5  3.7  chr25              4197477  4197489 (33304562) C DNA6-6_DR         DNA                  (6711)   4570    4461 2369345  
  2138    4.1 14.1  1.4  chr25              4197490  4197809 (33304242) C HE2_DR            SINE/tRNA-V-RTE         (1)    362       3 2369346  
  1957    8.0 16.5  3.7  chr25              4197810  4197840 (33304211) C DNA6-6_DR         DNA                  (6711)   4460    4162 2369345  
   320   13.6  4.9  1.2  chr25              4197977  4198058 (33303993) + Ginger1-2_DR      DNA/Ginger-1            395    479  (6143) 2369347  
   279   22.2 13.7  0.0  chr25              4198043  4198159 (33303892) C EnSpm-N27B_DR     DNA/CMC-EnSpm          (39)    134       2 2369348 *
   261   25.2  0.0  8.3  chr25              4198810  4198900 (33303151) C HarbingerN6_DR    DNA/PIF-Harbinger       (0)    393     310 2369349  
   258   10.0  0.0  0.0  chr25              4198902  4198941 (33303110) C DNA13TA1_DR       DNA/TcMar-Tc1           (0)    318     279 2369350  
  3589    7.2 20.2  0.8  chr25              4198944  4199601 (33302450) C TDR2              DNA/TcMar-Tc1         (152)    785       1 2369351  
   229    7.9  7.9  0.0  chr25              4200021  4200058 (33301993) + EnSpm-N21_DR      DNA/CMC-EnSpm            74    114   (365) 2369352  
   217   12.2  2.4  0.0  chr25              4200057  4200097 (33301954) C EnSpm-N3B_DR      DNA/CMC-EnSpm         (773)   2961    2920 2369353 *
  2420   10.3 11.2  0.4  chr25              4200062  4200491 (33301560) C L2-5_DRe          LINE/L2                 (1)   2226    1751 2369354  
  2616    4.0  4.0  0.3  chr25              4200513  4200860 (33301191) C HE2_DR            SINE/tRNA-V-RTE         (0)    363       3 2369355  
  1879   16.4  5.6  1.7  chr25              4200861  4200898 (33301153) C EnSpm-6N1_DR      DNA/CMC-EnSpm        (2823)   6409    6009 2369356  
   223   18.2  0.0  0.0  chr25              4200937  4200980 (33301071) + hAT-N21B_DR       DNA/hAT-Ac              701    744   (557) 2369357 *
   237   11.4  0.0  0.0  chr25              4200947  4200981 (33301070) + Zisupton-6_DR     DNA/Zisupton          20726  20760  (1356) 2369358  
   236   20.8 12.6  7.2  chr25              4200955  4201073 (33300978) C DNA-1-8_DR        DNA                   (764)    797     673 2369359 *
   427   14.0  6.0  0.0  chr25              4200979  4201078 (33300973) C Mariner-N38_DR    DNA/TcMar-Tc1          (67)    480     375 2369360  
   405   11.1  0.0  4.8  chr25              4201083  4201148 (33300903) C hAT-N167B_DR      DNA/hAT-Charlie       (635)    938     876 2369361  
   205   12.5  2.5  0.0  chr25              4201152  4201189 (33300862) C hAT-N167B_DR      DNA/hAT-Charlie       (842)    731     693 2369361  
  4706    8.1  1.8  0.9  chr25              4201190  4201876 (33300175) + DNA14-5-1_DR      DNA                       1    693     (0) 2369362  
  1900   15.0 16.7  6.0  chr25              4201877  4202378 (33299673) C hAT-N167B_DR      DNA/hAT-Charlie       (876)    697     145 2369361  
   314   12.5  0.0  1.6  chr25              4203287  4203351 (33298700) + L2-13_DRe         LINE/L2                1808   1871     (3) 2369363  
   255    6.1  2.8  7.4  chr25              4203462  4203484 (33298567) C DNA8-10_DR        DNA/hAT-Ac           (2278)   1740    1606 2369364  
   311    1.8  0.8  3.5  chr25              4203485  4203602 (33298449) + EnSpm-N42_DR      DNA/CMC-EnSpm           700    814   (438) 2369365  
   241    3.8  4.5  2.2  chr25              4203487  4203498 (33298553) + DNA-8-29_DR       DNA/hAT-Tip100          823    956    (62) 2369366 *
   366    0.0  0.0  7.2  chr25              4203499  4203617 (33298434) C Mariner-N5C_DR    DNA/TcMar            (6409)   1512    1402 2369367  
   354   10.3  2.8  5.7  chr25              4203513  4203656 (33298395) C piggyBac-N5_DR    DNA/PiggyBac?         (881)   1255    1116 2369368 *
   381   17.9  2.6  0.7  chr25              4203995  4204009 (33298042) + hAT-N39_DR        DNA/hAT-Tip100         1220   1261   (333) 2369369  
   486    7.9  1.0  0.0  chr25              4204010  4204110 (33297941) C Helitron-2_DR     RC/Helitron         (15534)  11878   11777 2369370 *
   576    0.0  0.0  0.0  chr25              4204039  4204110 (33297941) + DNA8-10_DR        DNA/hAT-Ac             1606   1677  (2341) 2369371  
   509    8.2  4.2  8.7  chr25              4204111  4204151 (33297900) C piggyBac-N5_DR    DNA/PiggyBac?         (897)   1224    1125 2369372  
   381   17.9  2.6  0.7  chr25              4204111  4204146 (33297905) + hAT-N39_DR        DNA/hAT-Tip100         1262   1374   (220) 2369369 *
   388   15.4  1.3  0.7  chr25              4204152  4204181 (33297870) C ZFERV-2-I_DR      LTR/ERV1             (9778)    786     636 2369373  
   317    9.2  2.8  1.4  chr25              4204267  4204409 (33297642) + (TTA)n            Simple_repeat             1    145     (0) 2369374  
   218   16.9  3.9  3.9  chr25              4204291  4204444 (33297607) C MuDR-3_DR         DNA/MULE-MuDR        (5834)   1138     985 2369375 *
   339   22.9 29.9  0.4  chr25              4204514  4204628 (33297423) + HATN8_DR          DNA/Zisupton              1    255     (0) 2369376  
   347   21.9  0.0  0.0  chr25              4204629  4204710 (33297341) + piggyBac-N13B_DR  DNA/PiggyBac            921   1002   (399) 2369377  
  1105    7.2  0.0  1.2  chr25              4205300  4205465 (33296586) + LOOPERN6B_DR      DNA/Kolobok-T2?           6    169   (627) 2369378  
   394    4.3  0.0  0.0  chr25              4205466  4205512 (33296539) + DNA-8-24_DR       DNA/hAT-Tip100            1     47  (1736) 2369379  
  7304    4.7  5.2  0.1  chr25              4205515  4206578 (33295473) + DNA-8-24_DR       DNA/hAT-Tip100          135   1252   (531) 2369380  
   795    3.8  0.0  2.9  chr25              4206568  4206675 (33295376) + DNA-8-24_DR       DNA/hAT-Tip100         1508   1612   (171) 2369381 *
   258   14.3  0.0  0.0  chr25              4206683  4206731 (33295320) + DNA-5-8F_DR       DNA/hAT-hAT5            409    457    (13) 2369382  
   269   15.4  0.0  0.0  chr25              4206756  4206807 (33295244) + MuDR-2_DR         DNA/MULE-MuDR         14192  14243  (9690) 2369383  
   453   10.4  0.0  0.0  chr25              4207524  4207585 (33294466) + DNA9-4_DR         DNA                       1     62   (357) 2369384  
  5315    8.2 15.8  0.8  chr25              4207586  4208583 (33293468) C TDR23             DNA                     (0)   1147       1 2369385  
   814   13.7  6.8  3.8  chr25              4208584  4208784 (33293267) + DNA9-4_DR         DNA                     170    376    (43) 2369386  
  2962   13.3  5.1  3.7  chr25              4208934  4209542 (33292509) C DIRS-1C-LTR_DR    LTR/Ngaro               (0)    618       2 2369387  
   570   18.4 21.8  2.0  chr25              4209554  4209764 (33292287) C EnSpm-N42B_DR     DNA/CMC-EnSpm         (908)   3396    3145 2369388 *
   991    9.6 20.9  0.0  chr25              4209590  4209776 (33292275) + HE1_DR1           SINE/tRNA-V-RTE          57    282   (120) 2369389  
   203   13.6  2.3  0.0  chr25              4209738  4209781 (33292270) + DNAX-23_DR        DNA                   10237  10281  (1520) 2369390 *
   215   18.3 11.1  1.3  chr25              4209822  4209893 (33292158) C Kolobok-N10C_DR   DNA/Kolobok             (5)    339     261 2369391  
   890   17.0  1.0  0.5  chr25              4210714  4210914 (33291137) + EnSpm-N16_DR      DNA/CMC-EnSpm             1    202     (0) 2369392  
   227    7.7  0.0  0.0  chr25              4210992  4211030 (33291021) + EnSpm-7_DR        DNA/CMC-EnSpm          7085   7123  (3911) 2369393  
   217    0.0  7.7  0.0  chr25              4211002  4211040 (33291011) C ENSPM-6_DR        DNA/CMC-EnSpm       (18637)  13979   13938 2369394 *
   209   15.8  0.0  2.6  chr25              4211065  4211103 (33290948) + DNA-1-3B_DR       DNA/PIF-Harbinger         1     38   (725) 2369395 *
   216   19.2 12.1  7.3  chr25              4211077  4211233 (33290818) C hAT-N184_DR       DNA/hAT?               (27)    718     555 2369396 *
  1132   12.3 11.5  0.0  chr25              4211097  4211348 (33290703) C ENSPM-2N_DR       DNA/CMC-EnSpm         (438)   1100     820 2369397  
   779   11.1  3.2  0.0  chr25              4211353  4211478 (33290573) + hAT-N189_DR       DNA/hAT-Tip100          742    871     (0) 2369398  
   533    5.7  0.0  0.0  chr25              4211481  4211550 (33290501) + TDR19             DNA/hAT-Charlie          96    165   (240) 2369399 *
  2735    4.3  0.0  0.0  chr25              4211549  4211900 (33290151) + hAT-N127_DR       DNA/hAT-Charlie        5456   5807  (4509) 2369400  
   296    7.5  0.0  0.0  chr25              4211900  4211939 (33290112) + Helitron-2_DR     RC/Helitron            9533   9572 (17840) 2369401 *
  1740   10.8 13.6  1.2  chr25              4211937  4212311 (33289740) C piggyBac-N4_DR    DNA/PiggyBac          (902)    421       1 2369402  
   315   17.2  0.0  0.0  chr25              4212312  4212369 (33289682) + DNA-1-3_DR        DNA/PIF-Harbinger       780    837     (0) 2369403  
   609   15.7  1.0  0.0  chr25              4213749  4213850 (33288201) + TDR13             DNA                      10    112   (660) 2369404 *
  1080   12.7  0.0  1.2  chr25              4213846  4214020 (33288031) + TDR13             DNA                     600    772     (0) 2369405  
   258   20.3  1.6  0.0  chr25              4214262  4214274 (33287777) + CryptonV-N4_DR    DNA/Crypton-V          2258   2271 (11222) 2369406  
   648    6.3 23.8  0.0  chr25              4214275  4214400 (33287651) C DNAX-18_DR        DNA/Merlin              (1)    757     602 2369407  
  1289    9.0  6.7  4.8  chr25              4214401  4214668 (33287383) C hAT-N50B_DR       DNA/hAT-Ac              (0)    748     476 2369408  
   624   12.5  3.2  2.4  chr25              4214649  4214771 (33287280) C hAT-N50B_DR       DNA/hAT-Ac            (624)    124       1 2369408 *
   821   12.0 22.9  0.0  chr25              4214772  4214963 (33287088) C DNAX-18_DR        DNA/Merlin            (149)    609     374 2369407  
   222    3.6  0.0  0.0  chr25              4214943  4214970 (33287081) + TDR13C            DNA                      81    108   (572) 2369409 *
  1498   22.4 14.9  1.0  chr25              4214961  4215449 (33286602) + TDR13             DNA                     175    767     (5) 2369410  
   294   16.2 29.7  2.2  chr25              4215450  4215594 (33286457) + DNAX-18_DR        DNA/Merlin              575    758     (0) 2369411  
   261   15.5  3.5  0.0  chr25              4215551  4215608 (33286443) C CryptonV-N4_DR    DNA/Crypton-V       (11179)   2314    2255 2369412 *
   206   24.4  0.0  5.4  chr25              4216253  4216266 (33285785) C Ginger1-2_DR      DNA/Ginger-1         (4075)   2547    2517 2369413  
   334   16.7 38.3  0.3  chr25              4216272  4216493 (33285558) + ANGEL             DNA/Kolobok               2    307     (2) 2369414  
   206   24.4  0.0  5.4  chr25              4216314  4216330 (33285721) C Ginger1-2_DR      DNA/Ginger-1         (4075)   2516    2474 2369413 *
  1016   12.7  2.5  6.2  chr25              4216538  4216739 (33285312) C hAT-N94_DR        DNA/hAT-Charlie       (239)    832     638 2369415  
   501   13.2  2.2  0.0  chr25              4217131  4217221 (33284830) + DNAX-16_DR        DNA                     330    422     (1) 2369416  
   478   27.7  0.7  0.0  chr25              4217277  4217424 (33284627) C Mariner-N21_DR    DNA/TcMar             (871)    149       1 2369417  
   823   12.4  1.3  2.7  chr25              4217508  4217527 (33284524) + EnSpm-N39C_DR     DNA/CMC-EnSpm?         1094   1240  (2353) 2369418  
   987    2.3  6.2  0.0  chr25              4217528  4217656 (33284395) C DNA-3-2B_DR       DNA/PIF-Harbinger       (0)    832     696 2369419  
   476    9.8  4.7  3.5  chr25              4217706  4217790 (33284261) + DNAX-16_DR        DNA                     337    422     (1) 2369420  
   238   17.4  0.0  0.0  chr25              4218078  4218123 (33283928) + DNAX-16_DR        DNA                     346    391    (32) 2369421  
   253   18.0  0.0  0.0  chr25              4218422  4218471 (33283580) + DNAX-16_DR        DNA                     373    422     (1) 2369422  
   239   13.5  0.0  0.0  chr25              4218602  4218638 (33283413) C DNA2-15_DR        DNA/hAT-Ac              (0)    530     494 2369423 *
   565   23.0  5.5 14.6  chr25              4218611  4218657 (33283394) C Kolobok-N12_DR    DNA/Kolobok-T2        (244)    604     341 2369424  
  1776    7.5  0.4  0.4  chr25              4218658  4218897 (33283154) + DNA2-15_DR        DNA/hAT-Ac              291    530     (0) 2369425  
   356   18.4  6.9  0.0  chr25              4219051  4219137 (33282914) + DNAX-16_DR        DNA                     330    422     (1) 2369426  
   252   13.9  0.0  0.0  chr25              4219255  4219290 (33282761) C DNA2-15_DR        DNA/hAT-Ac              (0)    530     495 2369423  
  1663   11.2  7.5  0.3  chr25              4219310  4219577 (33282474) + DNA2-15_DR        DNA/hAT-Ac              242    528     (2) 2369427  
   717    8.5  2.5  1.6  chr25              4220519  4220638 (33281413) C Mariner-N38_DR    DNA/TcMar-Tc1           (0)    547     427 2369428  
   225   17.7  4.8  0.0  chr25              4220561  4220573 (33281478) C Dada-U1A_DR       DNA/Dada             (7094)   3885    3821 2369429 *
  3285    9.6  2.8  4.8  chr25              4220651  4221219 (33280832) C hAT-N22B_DR       DNA/hAT-Ac            (821)    558       1 2369430  
   227   13.2  0.0  0.0  chr25              4221220  4221257 (33280794) + Harbinger-8N2_DR  DNA/PIF-Harbinger       511    548     (0) 2369431  
   206    9.1  0.0  0.0  chr25              4221232  4221264 (33280787) + DNA2-7_DR         DNA                    5529   5561  (4089) 2369432 *
   200   11.7  0.0 18.9  chr25              4221265  4221291 (33280760) + EnSpm-N10_DR      DNA/CMC-EnSpm          2687   2736  (6572) 2369433  
  6155    6.5  0.2  0.0  chr25              4221590  4222408 (33279643) C EXPANDER1_DR      LINE/RTE-BovB           (0)   3365    2545 2369434  
   203   13.5  4.0  0.0  chr25              4222988  4223061 (33278990) + HATN11B_DR        DNA/hAT                 402    478   (212) 2369435 *
   346    4.8  1.2  0.0  chr25              4222998  4223080 (33278971) C Zisupton-7_DR     DNA/Zisupton         (5542)  11540   11457 2369436 *
   383    3.7  1.2  0.0  chr25              4223007  4223088 (33278963) + EnSpm-N14_DR      DNA/CMC-EnSpm          3576   3658   (922) 2369437  
   266   15.8  5.0  5.7  chr25              4223089  4223143 (33278908) + Polinton-1_DR     DNA/Maverick          17601  17736   (749) 2369438  
  1760   22.1  4.3 13.5  chr25              4223351  4224999 (33277052) C Helitron-N5B_DR   RC/Helitron         (24894)   2518     665 2369439  
  1327    3.6  2.1  0.0  chr25              4225737  4225928 (33276123) + DNA-TA-2_DR       DNA/CMC-EnSpm             1    196     (0) 2369440  
  1439   13.5 25.6  6.5  chr25              4226034  4226502 (33275549) C Mariner-N14_DR    DNA/TcMar-Tigger        (0)    580      28 2369441  
  2854   13.9  8.3  0.0  chr25              4226645  4227160 (33274891) + TDR13B            DNA                       4    562   (201) 2369442  
   210   25.4  0.0  0.0  chr25              4227112  4227166 (33274885) + (CAGT)n           Simple_repeat             3     57     (0) 2369443 *
  1822   11.6  7.5  0.6  chr25              4227184  4227505 (33274546) C TDR19             DNA/hAT-Charlie        (61)    344       1 2369444  
   362   15.6  0.0  0.0  chr25              4227450  4227513 (33274538) C EnSpm-N10_DR      DNA/CMC-EnSpm        (3249)   6059    5996 2369445 *
   321   35.0  2.1  0.0  chr25              4229774  4229916 (33272135) C LTR-11_DR-LTR     LTR                    (47)    146       1 2369446  
   406   27.3  0.0  0.0  chr25              4230380  4230489 (33271562) C LTR-11_DR-LTR     LTR                    (83)    110       1 2369447  
   204   19.1  0.0  0.0  chr25              4230634  4230675 (33271376) C LTR-11_DR-LTR     LTR                   (144)     49       8 2369448 *
   220   11.1  0.0  0.0  chr25              4230672  4230707 (33271344) C LTR-11_DR-I       LTR                     (6)     37       2 2369449  
   222   20.9  0.0  0.0  chr25              4230879  4230921 (33271130) C LTR-11_DR-I       LTR                     (0)     43       1 2369450  
   296   25.3  0.0  0.0  chr25              4231004  4231086 (33270965) C LTR-11_DR-LTR     LTR                   (108)     85       3 2369451  
   259    7.1  2.4  0.0  chr25              4231089  4231130 (33270921) C LTR-11_DR-I       LTR                     (0)     43       1 2369452  
   428   20.2  4.6 17.9  chr25              4232098  4232248 (33269803) + DNA-3-5_DR        DNA/PIF-Harbinger       536    669   (405) 2369453  
   288   25.6  7.0  5.5  chr25              4233308  4233522 (33268529) C EnSpm-11_DR       DNA/CMC-EnSpm        (7802)   1201     984 2369454  
  1194    7.3  9.0  0.0  chr25              4233628  4233804 (33268247) C LTR-11_DR-LTR     LTR                     (0)    193       1 2369455  
  1315   12.4 10.0  1.2  chr25              4233812  4234040 (33268011) C HarbingerN6_DR    DNA/PIF-Harbinger     (140)    253       5 2369456  
   224   15.6  4.4  0.0  chr25              4234065  4234109 (33267942) C DNA-3-6_DR        DNA/Zator?              (0)    585     539 2369457  
  2272   19.0  6.1  1.6  chr25              4234141  4234631 (33267420) C DNA-1-3B_DR       DNA/PIF-Harbinger     (250)    513       1 2369458  
   208   10.3  0.0  0.0  chr25              4234708  4234736 (33267315) C DNA21TA1_DR       DNA/TcMar-Tc1         (510)     29       1 2369459  
   260   13.2  0.9  8.0  chr25              4236071  4236177 (33265874) C Kolobok-2_DR      DNA/Kolobok-T2       (1044)   5656    5557 2369460 *
   426   10.6  1.8  0.9  chr25              4236099  4236212 (33265839) + DNA8-26_DR        DNA                    1389   1503  (3027) 2369461 *
   609    4.5  1.4 19.5  chr25              4236112  4236250 (33265801) C Dada-U6_DR        DNA/Dada             (1757)   7206    7089 2369462  
   279   12.9  1.9  5.3  chr25              4236120  4236275 (33265776) C Harbinger-N17_DR  DNA/PIF-Harbinger    (1234)    411     261 2369463 *
   492   16.0  1.7  3.9  chr25              4236178  4236194 (33265857) + hAT-2_DR          DNA/hAT-Charlie        2218   2424   (112) 2369464  
   257   19.7  1.9  9.1  chr25              4236251  4236323 (33265728) C hAT-2n1_DR        DNA/hAT-Charlie       (147)   1063     866 2369465  
   226    6.8  3.4  0.0  chr25              4237076  4237134 (33264917) + ERV1-N7-I_DR      LTR/ERV1               5333   5393  (3175) 2369466 *
   229   14.1  4.7  0.0  chr25              4237091  4237175 (33264876) + hAT-N178B_DR      DNA/hAT-Ac              140    228  (1655) 2369467  
   584    5.1  0.0  2.6  chr25              4239381  4239460 (33262591) C hAT-N66_DR        DNA/hAT-Charlie       (116)     79       2 2369468  
   828   17.6 23.0  3.2  chr25              4240241  4240501 (33261550) C DNA-5-3_DR        DNA/hAT-hAT5           (17)    516     205 2369469  
   247   18.2  0.0  1.8  chr25              4240497  4240552 (33261499) C TE-X-13_DR        Unknown              (1097)   1328    1274 2369470 *
   316   15.9  1.6  0.0  chr25              4240505  4240567 (33261484) C ANGEL             DNA/hAT                (97)    212     149 2369471  
   638   15.7  8.5  7.4  chr25              4240630  4240829 (33261222) C TDR23             DNA                   (717)    430     229 2369472  
   247   19.9  0.0 17.4  chr25              4240833  4240960 (33261091) C TDR23             DNA                   (813)    334     226 2369473  
   219   21.6  0.0 17.0  chr25              4240963  4241079 (33260972) C MuDR-2_DR         DNA/MULE-MuDR       (10407)  13526   13427 2369474  
   219   21.6  0.0 17.0  chr25              4241214  4241330 (33260721) C MuDR-2_DR         DNA/MULE-MuDR       (10407)  13526   13427 2369475 *
   325   22.1  5.1 10.7  chr25              4241274  4241450 (33260601) C TDR23             DNA                   (750)    397     230 2369476  
   247   17.8  0.0  0.0  chr25              4241452  4241496 (33260555) C TDR23             DNA                   (810)    337     293 2369477  
   224   23.9  0.9 13.1  chr25              4241458  4241568 (33260483) C MuDR-2_DR         DNA/MULE-MuDR       (10408)  13525   13427 2369478 *
   238   11.9  0.0  2.4  chr25              4241571  4241613 (33260438) C TDR23             DNA                   (813)    334     293 2369477  
   209   21.8  1.7 19.6  chr25              4241614  4241690 (33260361) C MuDR-2_DR         DNA/MULE-MuDR       (10405)  13528   13427 2369479 *
   513   14.9  0.0 12.4  chr25              4241667  4241811 (33260240) C TDR23             DNA                   (789)    358     230 2369477  
   303   19.9  0.0  8.6  chr25              4241813  4241900 (33260151) C TDR23             DNA                   (810)    337     257 2369480  
   281   15.9  0.0  6.3  chr25              4241914  4241980 (33260071) + TDR23             DNA                     266    328   (819) 2369480  
   280   19.3  4.5  7.3  chr25              4241987  4242098 (33259953) + TDR23             DNA                     226    334   (813) 2369481  
   204   23.9  0.0  0.0  chr25              4242281  4242326 (33259725) + hAT-N127_DR       DNA/hAT-Charlie       10129  10174   (142) 2369482 *
   683    8.6 12.1  0.0  chr25              4242287  4242402 (33259649) C ANGEL             DNA/hAT               (165)    144      15 2369471  
  2282   11.0 17.1  1.1  chr25              4242486  4242967 (33259084) + HATN12_DR         DNA/hAT-Ac                3    579     (0) 2369483  
   232   13.4  0.0 15.9  chr25              4243327  4243406 (33258645) + TE-X-13_DR        Unknown                1090   1158  (1267) 2369484 *
   397    5.5  0.0  1.8  chr25              4243357  4243412 (33258639) + ANGEL             DNA/Kolobok               1     55   (254) 2369485  
   247   17.6  0.0  7.9  chr25              4243401  4243412 (33258639) + Helitron-2_DR     RC/Helitron            7935   7980 (19432) 2369486 *
  1537   10.6  1.2  2.5  chr25              4243501  4243742 (33258309) + ANGEL             DNA/Kolobok              71    309     (0) 2369487  
   430   21.0  1.6  4.0  chr25              4243628  4243756 (33258295) + DNA-N33_DR        DNA                     558    683  (1020) 2369488 *
   245   18.8  1.4  0.0  chr25              4243835  4243851 (33258200) + CryptonV-N5_DR    DNA/Crypton-V         11465  11534 (13003) 2369489  
   285    9.6  0.0  0.0  chr25              4243852  4243903 (33258148) C Helitron-N3B_DR   RC/Helitron          (4107)   2497    2446 2369490 *
   496   18.4 10.1  0.0  chr25              4243861  4243901 (33258150) C Merlin-2_DR       DNA/Merlin           (8974)   4947    4896 2369491  
  6927    6.3 16.8  0.7  chr25              4243902  4244957 (33257094) C TC1DR3            DNA/TcMar-Tc1           (1)   1224       1 2369492  
   416   12.0  1.0 10.7  chr25              4244901  4244927 (33257124) + CryptonV-N5_DR    DNA/Crypton-V         11451  11530 (13007) 2369493 *
   507   11.2  9.2  0.0  chr25              4244928  4245025 (33257026) C DNA8-26_DR        DNA                  (2995)   1535    1429 2369494  
   417    8.3  3.6  0.0  chr25              4244951  4245034 (33257017) + Zisupton-6_DR     DNA/Zisupton           1237   1323 (20793) 2369495 *
   368   13.5  3.5  5.8  chr25              4244958  4245099 (33256952) C EnSpm-22N2_DR     DNA/CMC-EnSpm        (3153)   2394    2256 2369496 *
   812   15.2  0.8  8.5  chr25              4245617  4245690 (33256361) + (TG)n             Simple_repeat             1    153   (134) 2369497  
   395   14.7  5.7  3.3  chr25              4245691  4245866 (33256185) C ERV1-N3-I_DR      LTR/ERV1              (822)   3769    3590 2369498  
   225   10.4  0.5 27.1  chr25              4245768  4245977 (33256074) + Zisupton-7_DR     DNA/Zisupton          11377  11542  (5540) 2369499 *
   812   15.2  0.8  8.5  chr25              4245867  4245928 (33256123) + (TG)n             Simple_repeat           154    287     (0) 2369497  
   280   16.8  1.0 13.0  chr25              4245969  4246166 (33255885) C ERV1-N3-I_DR      LTR/ERV1              (822)   3769    3593 2369500  
   217   16.8  1.7 10.1  chr25              4246040  4246211 (33255840) + Zisupton-7_DR     DNA/Zisupton          11376  11534  (5548) 2369501 *
   248   14.5  0.6 15.6  chr25              4246137  4246515 (33255536) + (TG)n             Simple_repeat             1    322     (0) 2369502 *
   315   16.4  1.7 14.1  chr25              4246222  4246592 (33255459) C ERV1-N3-I_DR      LTR/ERV1              (822)   3769    3589 2369503 *
   391   20.5  0.7 18.1  chr25              4246312  4246780 (33255271) + Zisupton-6_DR     DNA/Zisupton           9206   9486 (12630) 2369504 *
   777   10.7  0.0  6.2  chr25              4246683  4246802 (33255249) + Gypsy-31-LTR_DR   LTR/Gypsy                44    156   (798) 2369505  
   301   12.6  0.0  7.3  chr25              4246721  4246823 (33255228) + EnSpm-N14_DR      DNA/CMC-EnSpm          3561   3656   (924) 2369506 *
   244   14.3  0.0  0.0  chr25              4246925  4246980 (33255071) C hAT-N159_DR       DNA/hAT-Ac            (303)   1519    1464 2369507  
   210   10.2  0.0  4.1  chr25              4246944  4246994 (33255057) + Helitron-2_DR     RC/Helitron            5365   5413 (21999) 2369508 *
   300   17.2  0.1 22.6  chr25              4247049  4247309 (33254742) C Zisupton-7_DR     DNA/Zisupton         (5543)  11539   11378 2369509 *
   377   21.1  0.8  4.6  chr25              4247095  4247330 (33254721) + (CA)n             Simple_repeat             1    227     (0) 2369510  
   298   17.6  1.5 14.7  chr25              4247161  4247360 (33254691) + ERV1-N3-I_DR      LTR/ERV1               3593   3769   (822) 2369511 *
   207   17.8  1.2 11.5  chr25              4247296  4247467 (33254584) C Zisupton-7_DR     DNA/Zisupton         (5551)  11531   11376 2369512 *
   347   20.7  1.5  6.4  chr25              4247441  4247636 (33254415) + DNA-N43_DR        DNA/TcMar-Fot1          535    721   (333) 2369513 *
   349    4.8  1.2  1.2  chr25              4247567  4247651 (33254400) C Polinton-4N1_DR   DNA/Maverick         (5638)   4798    4714 2369514  
   208   20.8  0.0  2.4  chr25              4247583  4247666 (33254385) + EnSpm-N36_DR      DNA/CMC-EnSpm          1224   1305  (1920) 2369515 *
  1012   23.0  0.0  3.1  chr25              4247771  4247810 (33254241) + hAT-N47B_DR       DNA/hAT-Tip100          547    772   (216) 2369516  
  1258   13.5  0.0  0.5  chr25              4247811  4248003 (33254048) + SINE2-4_DR        SINE/tRNA-V-RTE         172    363     (8) 2369517  
   797   18.7  1.9  3.2  chr25              4247874  4248033 (33254018) + EnSpm-17_DR       DNA/CMC-EnSpm          2828   2985  (6291) 2369518 *
  7038    4.3  0.7  0.1  chr25              4248081  4248933 (33253118) + HarbingerN4_DR    DNA/PIF-Harbinger         3    860     (0) 2369519  
   297   17.3  6.5  2.5  chr25              4249645  4249721 (33252330) + Gypsy-235_DR-LTR  LTR/Gypsy?                4     83   (798) 2369520  
   243   19.7 11.8  0.0  chr25              4249725  4249736 (33252315) C EnSpm-4_DR        DNA/CMC-EnSpm        (6581)   2459    2439 2369521  
  1938   10.0  7.8  0.3  chr25              4249737  4250056 (33251995) + hAT-N38_DR        DNA/hAT-hAT6              1    344   (685) 2369522  
  6254    7.6  7.9  1.6  chr25              4250061  4251008 (33251043) + LOOPERN2_DR       DNA/Kolobok-T2            1   1007   (368) 2369523  
   989    7.7  0.1  0.8  chr25              4251006  4251137 (33250914) + HARBINGER3NB_DR   DNA/PIF-Harbinger        85    226   (918) 2369524 *
  4297    4.7  1.5  0.2  chr25              4251138  4251669 (33250382) + DNA21TA1_DR       DNA/TcMar-Tc1             1    539     (0) 2369525  
  3999   12.7  1.8 15.4  chr25              4251677  4252558 (33249493) + Harbinger3N_DR    DNA/PIF-Harbinger       228   1005   (139) 2369526  
   384    4.3  0.0  0.0  chr25              4252559  4252605 (33249446) + hAT-N164_DR       DNA/hAT-Tip100            1     47  (1993) 2369527 *
  2060    9.2  4.0  0.6  chr25              4252604  4252931 (33249120) + L2-13B_DRe        LINE/L2                 896   1234     (7) 2369528  
   267   23.0  9.6  3.0  chr25              4252851  4252944 (33249107) C hAT-N64B_DR       DNA/hAT-Ac           (2470)   1329    1230 2369529 *
   506   11.1  9.0  0.9  chr25              4252946  4253045 (33249006) + DNA-2-29_DR       DNA                      25    132     (0) 2369530  
  1757   10.5  0.4  0.0  chr25              4253067  4253342 (33248709) + Mariner-N38_DR    DNA/TcMar-Tc1           271    547     (0) 2369531  
   300   15.0  0.0  3.3  chr25              4253296  4253357 (33248694) C Zisupton-6_DR     DNA/Zisupton        (13126)   8990    8931 2369532 *
   264   16.0  2.0  0.0  chr25              4257734  4257783 (33244268) C TDR23             DNA                  (1096)     51       1 2369533  
   227   25.4  5.7 11.2  chr25              4258097  4258379 (33243672) C EnSpm-N18_DR      DNA/CMC-EnSpm        (2143)   3332    3064 2369534 *
   312   29.0  0.5  3.8  chr25              4258103  4258292 (33243759) C ERV1-N3-I_DR      LTR/ERV1              (825)   3766    3583 2369535  
   268   30.7  0.0  6.7  chr25              4258173  4258364 (33243687) + (TG)n             Simple_repeat             1    180     (0) 2369536 *
   416   22.2  0.7  5.4  chr25              4258238  4258264 (33243787) C ERV1-N3-I_DR      LTR/ERV1              (810)   3781    3707 2369537  
   499   27.6  5.5  4.3  chr25              4258265  4258446 (33243605) C DNA-N43_DR        DNA/TcMar-Fot1        (337)    717     534 2369538  
   379   30.4  0.9  0.8  chr25              4258293  4258466 (33243585) + Zisupton-7_DR     DNA/Zisupton          11378  11537  (5545) 2369539 *
   217   26.3  0.0  6.0  chr25              4258443  4258600 (33243451) C Polinton-1_DR     DNA/Maverick          (736)  17749   17601 2369540 *
   416   22.2  0.7  5.4  chr25              4258601  4258633 (33243418) C ERV1-N3-I_DR      LTR/ERV1              (885)   3706    3615 2369537  
   216   24.6  7.4  0.5  chr25              4258634  4258809 (33243242) C DNA-N43_DR        DNA/TcMar-Fot1        (331)    723     536 2369541 *
   413   19.6  0.0 12.0  chr25              4258660  4258713 (33243338) + (TG)n             Simple_repeat             1    175   (397) 2369542  
   392   25.2  0.0  2.6  chr25              4258714  4258872 (33243179) + Zisupton-7_DR     DNA/Zisupton          11378  11532  (5550) 2369543 *
   416   22.2  0.7  5.4  chr25              4258810  4258826 (33243225) C ERV1-N3-I_DR      LTR/ERV1              (810)   3614    3555 2369537  
   374   21.0  0.7 11.1  chr25              4258864  4259176 (33242875) C ERV1-N3-I_DR      LTR/ERV1              (825)   3766    3589 2369544 *
   386   23.1  0.3  4.2  chr25              4258894  4259190 (33242861) + Zisupton-7_DR     DNA/Zisupton          11368  11534  (5548) 2369545 *
   726   20.5  5.4  4.9  chr25              4259072  4259468 (33242583) C DNA-N43_DR        DNA/TcMar-Fot1        (336)    718     531 2369546  
   404   17.8  0.5 10.6  chr25              4259168  4259519 (33242532) C ERV1-N3-I_DR      LTR/ERV1              (824)   3767    3593 2369547 *
   413   19.6  0.0 12.0  chr25              4259191  4259309 (33242742) + (TG)n             Simple_repeat           176    572     (0) 2369542  
   227   28.5  3.9  5.3  chr25              4259202  4259472 (33242579) C EnSpm-21_DR       DNA/CMC-EnSpm        (2173)   6977    6427 2369548 *
   274   27.9  0.6 10.0  chr25              4259473  4259647 (33242404) + Zisupton-7_DR     DNA/Zisupton          11375  11534  (5548) 2369549 *
   371   24.5  0.0  4.6  chr25              4259512  4259615 (33242436) C ERV1-N3-I_DR      LTR/ERV1              (825)   3766    3582 2369550 *
   379   25.6  0.0  1.7  chr25              4259537  4259715 (33242336) + (TG)n             Simple_repeat             1    176     (0) 2369551 *
   428   26.4  0.6  1.3  chr25              4259616  4259772 (33242279) + Zisupton-7_DR     DNA/Zisupton          11375  11530  (5552) 2369552  
   243   21.3  0.0  0.0  chr25              4259736  4259782 (33242269) C IS3EU-4_DR        DNA/IS3EU             (892)  14137   14091 2369553 *
   227   28.5  3.9  5.3  chr25              4259778  4259790 (33242261) C EnSpm-21_DR       DNA/CMC-EnSpm        (2173)   6426    6397 2369548 *
   236   21.2  0.0  7.0  chr25              4259783  4259793 (33242258) + hAT-N182_DR       DNA/hAT-Ac              753    806  (1154) 2369554  
   264   11.8  1.5  0.0  chr25              4259999  4260066 (33241985) C ENSPM-6_DR        DNA/CMC-EnSpm       (18589)  14027   13959 2369555  
   255   11.8  2.9  0.0  chr25              4260009  4260076 (33241975) + EnSpm-7_DR        DNA/CMC-EnSpm          7104   7173  (3861) 2369556 *
   230   22.5  4.1  2.7  chr25              4260037  4260109 (33241942) + DNA-1-8_DR        DNA                     818    891   (670) 2369557 *
  1153   11.3  4.8  0.0  chr25              4260310  4260495 (33241556) + hAT-N66_DR        DNA/hAT-Charlie           1    195     (0) 2369558  
   965   20.4  6.3  7.1  chr25              4260567  4260615 (33241436) + DNA-2-32_DR       DNA/CMC-EnSpm?         3731   4013  (4769) 2369559  
  1449   12.3  4.2  0.4  chr25              4260616  4260851 (33241200) C hAT-N137_DR       DNA/hAT-Ac            (867)   2704    2460 2369560  
  1796   10.4  6.1  2.0  chr25              4261331  4261623 (33240428) + HE1_DR1           SINE/tRNA-V-RTE          76    380    (22) 2369561  
  1251   18.1  5.1  5.5  chr25              4261369  4261660 (33240391) + DNA-6-N2_DR       DNA                    3348   3638  (1418) 2369562 *
   225   19.6  1.8  1.8  chr25              4261938  4261994 (33240057) + hAT-N21B_DR       DNA/hAT-Ac              692    748   (553) 2369563 *
  3314    6.9  7.0  0.7  chr25              4261961  4262471 (33239580) C Mariner-N38_DR    DNA/TcMar-Tc1           (0)    547       5 2369564  
   676   13.5 21.1  0.4  chr25              4262314  4262507 (33239544) C Helitron-4_DR     RC/Helitron         (18145)  13723   13490 2369565 *
   239   26.0  3.7  5.0  chr25              4265141  4265221 (33236830) + SAT-10_DR         Satellite              1299   1378   (220) 2369566 *
  1013   15.1 13.6 14.2  chr25              4265151  4265504 (33236547) + Crypton-N1_DR     DNA/Crypton-A             3    354   (130) 2369567  
   500   15.6  0.0  0.0  chr25              4265501  4265577 (33236474) C DNA-8-3_DR        DNA/P                  (25)   1138    1062 2369568 *
  1392   14.2 10.1  0.7  chr25              4265617  4265892 (33236159) C DNA-8-3_DR        DNA/P                 (861)    302       1 2369569  
   608   13.6  9.8  3.9  chr25              4265893  4266013 (33236038) + Crypton-N1_DR     DNA/Crypton-A           356    483     (1) 2369570  
   805   22.3 21.0  2.7  chr25              4266016  4266329 (33235722) + Kolobok-N3_DR     DNA/Kolobok-T2?           1    370     (0) 2369571  
  2022    9.8  7.2  0.0  chr25              4266459  4266764 (33235287) C HE1_DR1           SINE/tRNA-V-RTE        (57)    345      18 2369572  
   862   16.2  9.3  1.4  chr25              4267315  4267508 (33234543) + hAT-N21B_DR       DNA/hAT-Ac              791    999   (302) 2369573  
   547   18.9 19.1  1.6  chr25              4267316  4267535 (33234516) + hAT5-N2_DR        DNA/hAT-hAT5           1224   1481  (1104) 2369574 *
   714   19.1 23.6  0.0  chr25              4267511  4267709 (33234342) C MuDR-2_DR         DNA/MULE-MuDR        (3648)  20285   20040 2369575 *
  1915   11.7 12.0  0.0  chr25              4267538  4267861 (33234190) + HE1_DR1           SINE/tRNA-V-RTE          12    374    (28) 2369576  
   853   16.9  3.5  2.0  chr25              4267687  4267885 (33234166) C MuDR-2_DR         DNA/MULE-MuDR        (4893)  19040   18839 2369577 *
   224   20.3  9.3  8.5  chr25              4267778  4267906 (33234145) + CryptonV-1_DR     DNA/Crypton-V          2606   2735 (15138) 2369578 *
   984   15.5 23.7  2.8  chr25              4268183  4268541 (33233510) C TDR7              DNA                    (31)    510      79 2369579  
  2339    6.5 10.2  0.0  chr25              4268542  4268866 (33233185) + TC1DR3            DNA/TcMar-Tc1             1    358   (867) 2369580  
  2245    6.5  3.4  0.0  chr25              4268863  4269156 (33232895) + TC1DR3            DNA/TcMar-Tc1           921   1224     (1) 2369581 *
   392   15.4  0.4  8.9  chr25              4269123  4269157 (33232894) C DNA8-26_DR        DNA                  (2990)   1540    1407 2369582 *
   388   16.2  0.0  4.5  chr25              4269158  4269273 (33232778) C CryptonV-3_DR     DNA/Crypton-V       (22889)    564     454 2369583  
   315    9.1  0.0  0.0  chr25              4269215  4269280 (33232771) + Helitron-N3B_DR   RC/Helitron            5071   5136  (1468) 2369584 *
   355    7.3  4.8  7.9  chr25              4269222  4269325 (33232726) + EnSpm-8_DR        DNA/CMC-EnSpm          1258   1358  (8083) 2369585  
   371    9.6  7.2  0.0  chr25              4269910  4269992 (33232059) + Mariner-N5C_DR    DNA/TcMar              2192   2280  (5641) 2369586 *
   459    2.6  0.0  0.0  chr25              4269919  4269993 (33232058) + DNA8-26_DR        DNA                    1392   1482  (3048) 2369587  
   277   17.2  4.5  1.1  chr25              4269922  4270009 (33232042) + Zisupton-6_DR     DNA/Zisupton           1087   1177 (20939) 2369588 *
   367    4.9  2.5  0.0  chr25              4269935  4270015 (33232036) + EnSpm-N34_DR      DNA/CMC-EnSpm           431    513   (577) 2369589  
   279   14.3  1.1  1.1  chr25              4269937  4270028 (33232023) C EnSpm-N2_DR       DNA/CMC-EnSpm        (1032)   2983    2892 2369590 *
   212    6.5  0.0  0.0  chr25              4270296  4270326 (33231725) + L1-118_DR         LINE/L1                3353   3383   (224) 2369591  
  8600    4.5  8.6  0.0  chr25              4270336  4271463 (33230588) C TC1DR3            DNA/TcMar-Tc1           (0)   1225       1 2369592  
   285   17.9  4.4  1.4  chr25              4271464  4271495 (33230556) + Merlin-2_DR       DNA/Merlin             4902   4935  (8986) 2369593 *
   375    8.7  2.8  4.2  chr25              4271464  4271535 (33230516) + Mariner-N18_DR    DNA/TcMar-ISRm11         37    107   (505) 2369594  
  1477   14.2 12.2  0.6  chr25              4271939  4272242 (33229809) + Mariner-N38_DR    DNA/TcMar-Tc1            30    368   (179) 2369595  
  1917    7.7  0.0  5.5  chr25              4272243  4272531 (33229520) + TZF28C            DNA/TcMar-Tc1          1073   1346   (283) 2369596  
  2713    9.4  3.0  6.4  chr25              4272544  4273010 (33229041) C hAT-N59_DR        DNA/hAT-Tip100        (760)    452       1 2369597  
   556    7.7  1.7  0.0  chr25              4273011  4273105 (33228946) C Harbinger-N17_DR  DNA/PIF-Harbinger    (1230)    415     319 2369598  
   473    9.6  9.6  0.0  chr25              4273005  4273119 (33228932) C hAT-N68_DR        DNA/hAT-Ac             (48)   2984    2859 2369599 *
   346   24.4  0.0  3.1  chr25              4273011  4273141 (33228910) + hAT-2_DR          DNA/hAT-Charlie        2372   2498    (38) 2369600 *
   506   10.0  1.8  3.6  chr25              4273029  4273142 (33228909) + Helitron-1_DR     RC/Helitron            2589   2700 (23600) 2369601 *
  5881    5.2 41.3  0.1  chr25              4273104  4274192 (33227859) C hAT-N157_DR       DNA/hAT-Ac             (32)   1525       3 2369602  
   855   14.1  7.7  5.1  chr25              4274193  4274412 (33227639) C ENSPM-6_DR        DNA/CMC-EnSpm       (10643)  21973   21748 2369603 *
  1451    7.5  1.8  0.0  chr25              4274192  4274418 (33227633) C Helitron-N3B_DR   RC/Helitron           (909)   5695    5465 2369604  
  1356   20.9  5.9  1.2  chr25              4274419  4274756 (33227295) + Zisupton-6_DR     DNA/Zisupton           8527   9486 (12630) 2369605  
   584   34.1  1.1  0.0  chr25              4274430  4274544 (33227507) C Zisupton-6_DR     DNA/Zisupton        (13387)   8729    8364 2369606 *
   711   18.4  0.8  3.3  chr25              4274545  4274791 (33227260) C Kolobok-4_DR      DNA/Kolobok-T2       (1399)   5232    4992 2369607  
   426   19.2  2.1  3.2  chr25              4274636  4274823 (33227228) + EnSpm-6N1_DR      DNA/CMC-EnSpm           949   1134  (8102) 2369608 *
   205   20.8  0.0  0.0  chr25              4275608  4275655 (33226396) C Polinton-4_DR     DNA/Maverick         (7830)  12457   12410 2369609 *
  1189    7.5  0.0  1.2  chr25              4275615  4275811 (33226240) + (TCTA)n           Simple_repeat             1   1080   (148) 2369610  
  1028   20.5  0.0  3.1  chr25              4275812  4276534 (33225517) + (TCTG)n           Simple_repeat             1    700     (0) 2369611  
   619   22.6 18.9  1.1  chr25              4275823  4276183 (33225868) C Polinton-4_DR     DNA/Maverick         (7436)  12851   12485 2369612 *
   265   23.5 11.8  1.5  chr25              4276184  4276421 (33225630) C HAT1_DR           DNA/hAT-Ac           (2645)    647     386 2369613  
   619   22.6 18.9  1.1  chr25              4276422  4276543 (33225508) C Polinton-4_DR     DNA/Maverick         (7803)  12484   12361 2369612  
   363   23.0  5.6  0.8  chr25              4276544  4276793 (33225258) C HAT1_DR           DNA/hAT-Ac           (2645)    647     386 2369614  
   206   24.8 10.7  0.8  chr25              4276751  4276771 (33225280) + Zisupton-3_DR     DNA/Zisupton           1843   1972  (5979) 2369615 *
   370   28.9  0.0  0.0  chr25              4276772  4276868 (33225183) + (TCCA)n           Simple_repeat             4    100     (0) 2369616 *
   619   22.6 18.9  1.1  chr25              4276794  4276832 (33225219) C Polinton-4_DR     DNA/Maverick         (7436)  12360   12319 2369612  
   450   12.7  0.0  0.0  chr25              4276796  4276874 (33225177) C HAT1_DR           DNA/hAT-Ac           (2645)    647     569 2369617 *
  1189    7.5  0.0  1.2  chr25              4276833  4276857 (33225194) + (TCTA)n           Simple_repeat          1081   1228     (0) 2369610  
   234   24.9  0.0  6.7  chr25              4277509  4277620 (33224431) C EnSpm-N48_DR      DNA/CMC-EnSpm        (1588)   1990    1886 2369618 *
   535   21.5  2.1  0.0  chr25              4277535  4277678 (33224373) + Ginger1-N1_DR     DNA/Ginger-1            278    424  (2234) 2369619 *
  1190    3.3  0.0  0.0  chr25              4277554  4277705 (33224346) + (TCTA)n           Simple_repeat             1    211   (668) 2369620  
   354   23.5  6.0  1.1  chr25              4277706  4277955 (33224096) C HAT1_DR           DNA/hAT-Ac           (2645)    647     386 2369621 *
   778   25.7 14.4  0.8  chr25              4277781  4278454 (33223597) C Polinton-4_DR     DNA/Maverick         (7591)  12696   12307 2369622 *
  1190    3.3  0.0  0.0  chr25              4277956  4278433 (33223618) + (TCTA)n           Simple_repeat           212    879     (0) 2369620  
   380   23.4  5.1  1.2  chr25              4278050  4278312 (33223739) C HAT1_DR           DNA/hAT-Ac           (2645)    647     383 2369623 *
   884    8.7  0.0  0.0  chr25              4278313  4278450 (33223601) + Ginger1-N1_DR     DNA/Ginger-1            287    424  (2234) 2369624  
   537    9.2  0.0  0.0  chr25              4279094  4279169 (33222882) + DNA8-19_DR        DNA/Merlin                2     77   (229) 2369625 *
  6107    2.8  7.4  0.0  chr25              4279169  4279915 (33222136) C DNA25TWA2_DR      DNA                     (0)    802       1 2369626  
  1532    6.8  6.4  0.0  chr25              4279916  4280134 (33221917) + DNA8-19_DR        DNA/Merlin               74    306     (0) 2369627  
   551   13.6 11.9  0.0  chr25              4280169  4280286 (33221765) + TDR6              DNA                       2    133   (117) 2369628  
  7272    7.8  1.4  0.5  chr25              4280288  4281306 (33220745) + Mariner-N23_DRe   DNA/TcMar-ISRm11          1   1028     (3) 2369629  
   616   26.8  2.9 11.0  chr25              4281033  4281346 (33220705) C SAT-26_DR         Satellite             (126)   3757    3467 2369630 *
   779    8.5  0.0  0.0  chr25              4281313  4281418 (33220633) + DNA8-19_DR        DNA/Merlin              200    305     (1) 2369631  
  1383    8.6  9.5  0.4  chr25              4281512  4281721 (33220330) C Mariner-N8_DR     DNA/TcMar               (0)    229       1 2369632  
   239   22.0  0.0  0.0  chr25              4281722  4281767 (33220284) + CryptonV-3_DR     DNA/Crypton-V          1133   1178 (22275) 2369633 *
   689   20.8  0.6  1.2  chr25              4281724  4281893 (33220158) + EnSpm-6N1_DR      DNA/CMC-EnSpm          1282   1450  (7786) 2369634  
   642   20.4  2.1  4.2  chr25              4281894  4281917 (33220134) + Mariner-N38_DR    DNA/TcMar-Tc1           264    453    (94) 2369635  
  2344    4.8  1.3  0.0  chr25              4281926  4282234 (33219817) C TDR16             DNA/Merlin              (0)    313       1 2369636  
   222   15.8  0.0  0.0  chr25              4282293  4282330 (33219721) + hAT-N108_DR       DNA/hAT-Ac              539    576     (0) 2369637  
  1281   11.2 12.0  0.0  chr25              4283789  4284029 (33218022) + ANGEL             DNA/Kolobok              40    309     (0) 2369638  
   422   19.8  3.1  0.0  chr25              4284112  4284207 (33217844) + ENSPM-6_DR        DNA/CMC-EnSpm         22435  22533 (10083) 2369639  
   419   28.7  6.6  0.6  chr25              4284208  4284252 (33217799) C TDR19             DNA/hAT-Charlie       (245)    134       1 2369640  
  2323    8.4  4.8  3.0  chr25              4284339  4284693 (33217358) C DNA-TTAA-3_DR     DNA                     (5)   1174     814 2369641  
  9039    4.5  4.1  1.6  chr25              4284694  4285898 (33216153) + LOOPERN1_DR       DNA/Kolobok-T2            1   1234     (0) 2369642  
  5569    7.8  2.5  1.2  chr25              4285899  4286704 (33215347) C DNA-TTAA-3_DR     DNA                   (362)    817       2 2369641  
   390   14.9  4.0  6.1  chr25              4287020  4287119 (33214932) C LOOPERN4B_DR      DNA/Kolobok-T2        (405)     98       1 2369643 *
   403   11.5  0.0  0.0  chr25              4287062  4287122 (33214929) + Kolobok-1N2_DR    DNA/Kolobok-T2          630    690     (0) 2369644  
  2572    8.7 31.6  0.0  chr25              4287184  4287667 (33214384) C Kolobok-1N2_DR    DNA/Kolobok-T2          (0)    690      54 2369645  
   237   14.7  0.0  2.4  chr25              4287631  4287663 (33214388) + LOOPERN3B_DR      DNA/Kolobok-T2          962    993    (56) 2369646 *
  1227    7.0  6.9  1.0  chr25              4287664  4287852 (33214199) + BEL-67_DR-LTR     LTR/Pao                   3    202   (156) 2369647  
   206   23.4  0.0  0.0  chr25              4287842  4287888 (33214163) + Polinton-4_DR     DNA/Maverick          11381  11427  (8860) 2369648 *
  2906   29.4  0.3  1.3  chr25              4287853  4288286 (33213765) C MOSAT_DR          Satellite             (984)   2563    2060 2369649  
  3122    3.6  1.6  0.0  chr25              4288287  4288672 (33213379) C DNA-AT-1_DR       DNA                     (0)    392       1 2369650  
  2906   29.4  0.3  1.3  chr25              4288673  4290442 (33211609) C MOSAT_DR          Satellite             (984)   2059       1 2369649 *
  3510   22.0  8.4  4.1  chr25              4288677  4290873 (33211178) C Helitron-N5B_DR   RC/Helitron          (6822)   2687       1 2369651  
   445   20.2  0.0  3.4  chr25              4290876  4290967 (33211084) + BEL-67_DR-LTR     LTR/Pao                 249    337    (21) 2369652  
   395    5.2  0.0 10.3  chr25              4290967  4291030 (33211021) + LOOPERN4B_DR      DNA/Kolobok-T2          446    503     (0) 2369653 *
   224   25.0  0.0  0.0  chr25              4291165  4291208 (33210843) C hAT-N127_DR       DNA/hAT-Charlie      (4456)   5860    5817 2369654  
  1166   14.4  1.1  0.0  chr25              4291815  4291995 (33210056) + TDR13             DNA                       3    185   (587) 2369655  
  1100    4.7  0.5  6.7  chr25              4292064  4292270 (33209781) C L1-99_DR          LINE/L1                 (0)    733     539 2369656  
   664    9.6  0.0  7.0  chr25              4292271  4292393 (33209658) C EnSpm-N21_DR      DNA/CMC-EnSpm         (357)    122       8 2369657  
   236   18.3  5.0  0.0  chr25              4292393  4292452 (33209599) C MuDR-2_DR         DNA/MULE-MuDR        (5783)  18150   18088 2369658 *
   274   25.3  0.9  4.5  chr25              4292404  4292422 (33209629) C Kolobok-4_DR      DNA/Kolobok-T2       (3121)   3510    3496 2369659  
  4142    5.7  0.2  0.0  chr25              4292423  4292968 (33209083) C Mariner-N38_DR    DNA/TcMar-Tc1           (0)    547       1 2369660  
   236   19.7  7.5  8.3  chr25              4292520  4292536 (33209515) + MuDR-2_DR         DNA/MULE-MuDR         15822  15953  (7980) 2369661 *
   632   15.8  2.9 12.0  chr25              4292790  4292997 (33209054) + Dada-U1A_DR       DNA/Dada               3715   3905  (7074) 2369662  
   225   18.8  1.5  6.2  chr25              4292939  4293006 (33209045) C Zisupton-6_DR     DNA/Zisupton         (1357)  20759   20695 2369663 *
   251   13.5  0.0  0.0  chr25              4293420  4293471 (33208580) + Helitron-2_DR     RC/Helitron           23594  23645  (3767) 2369664 *
   316   23.6  2.2  2.2  chr25              4293430  4293520 (33208531) + DNA-N4_DR         DNA                     677    767   (275) 2369665  
   216   16.1  0.0  3.2  chr25              4293708  4293771 (33208280) + hAT-N26_DR        DNA/hAT-Ac              102    163  (1296) 2369666  
   667   11.0  5.3  4.3  chr25              4293869  4293982 (33208069) + hAT-N26_DR        DNA/hAT-Ac             1024   1138   (321) 2369667  
  4407   14.0  0.4  4.3  chr25              4293983  4294979 (33207072) + EnSpm-N5B_DR      DNA/CMC-EnSpm           256   1228    (64) 2369668  
   553   14.2 10.0 11.2  chr25              4295055  4295315 (33206736) + hAT-N26_DR        DNA/hAT-Ac             1185   1442    (17) 2369669  
   209   16.4  0.0 14.3  chr25              4295314  4295377 (33206674) + hAT-14_DR         DNA/hAT-Ac             1418   1473  (1996) 2369670 *
   327   10.8 35.1  4.4  chr25              4295346  4295519 (33206532) C hAT-N122_DR       DNA/hAT-Ac             (12)    565     341 2369671  
  2286    9.0  5.0  0.0  chr25              4295545  4295865 (33206186) C LOOPERN4B_DR      DNA/Kolobok-T2          (0)    503     167 2369672  
  3552    5.8  3.5  1.4  chr25              4296869  4297359 (33204692) + hAT-N32_DR        DNA/hAT-Charlie           1    501     (0) 2369673  
  9688    4.1  1.8  1.6  chr25              4299225  4300456 (33201595) + LOOPERN1_DR       DNA/Kolobok-T2            1   1234     (0) 2369674  
   230   15.9  0.0 13.8  chr25              4301451  4301574 (33200477) + EnSpm-N31_DR      DNA/CMC-EnSpm?          591    699   (390) 2369675 *
   350   11.2  1.5  2.2  chr25              4301466  4301602 (33200449) + Harbinger-N17_DR  DNA/PIF-Harbinger       275    410  (1235) 2369676 *
   389    7.4  8.2  1.7  chr25              4301505  4301614 (33200437) + EnSpm-N40B_DR     DNA/CMC-EnSpm          4658   4774   (733) 2369677 *
  1807   14.5  8.0  6.4  chr25              4301519  4301916 (33200135) + DNA9-3_DR         DNA/MULE-MuDR?         9549   9952  (1427) 2369678 *
  2030   10.1  6.4  0.0  chr25              4301616  4301913 (33200138) + SINE2-3_DR        SINE/tRNA-V-RTE          51    367     (1) 2369679  
  1281   18.9  3.0 19.4  chr25              4301914  4302141 (33199910) + DNA8-23_DR        DNA                    4511   4964  (1775) 2369680  
   946   22.0 21.1  8.3  chr25              4301988  4302537 (33199514) + Helitron-2_DR     RC/Helitron           23145  23759  (3653) 2369681 *
  1679   17.4  7.3  2.2  chr25              4302215  4302241 (33199810) C EnSpm-15_DR       DNA/CMC-EnSpm        (2064)   9390    9154 2369682  
  2039    9.2  9.5  0.8  chr25              4302242  4302579 (33199472) + HE1_DR1           SINE/tRNA-V-RTE           1    367    (35) 2369683  
   498   20.0 18.7  0.9  chr25              4302474  4302660 (33199391) + EnSpm-N37_DR      DNA/CMC-EnSpm           333    552  (6095) 2369684 *
  1679   17.4  7.3  2.2  chr25              4302580  4302595 (33199456) C EnSpm-15_DR       DNA/CMC-EnSpm        (2064)   9153    8991 2369682  
   223   11.7  3.1  2.1  chr25              4302597  4302692 (33199359) + DNA-6-N2_DR       DNA                     787    883  (4173) 2369685  
   356    7.4 26.7  5.8  chr25              4303582  4303667 (33198384) + hAT-N21B_DR       DNA/hAT-Ac              710    812   (489) 2369686  
   255   11.5 46.9  0.0  chr25              4303593  4303688 (33198363) + hAT-N198_DR       DNA/hAT-Charlie         735    875   (524) 2369687 *
   212   20.2 14.6  0.8  chr25              4303668  4303690 (33198361) C EnSpm-N13_DR      DNA/CMC-EnSpm        (2535)  19613   19490 2369688 *
   959   14.7 21.3  0.3  chr25              4303801  4304039 (33198012) C EnSpm-N5_DR       DNA/CMC-EnSpm           (0)    290       2 2369689  
  1300   11.9  1.7  2.6  chr25              4304041  4304272 (33197779) + HATN10_DR         DNA/hAT-Ac                1    230   (225) 2369690  
  1022   11.8  2.1  5.5  chr25              4304279  4304466 (33197585) + DNA-8-28_DR       DNA/hAT-Tip100?          15    196   (386) 2369691  
   377   12.2 11.3  7.3  chr25              4304468  4304573 (33197478) + DNA2-7_DR         DNA                    2748   2857  (6793) 2369692  
   764   12.9  0.0  2.3  chr25              4304644  4304778 (33197273) + Mariner-N38_DR    DNA/TcMar-Tc1           377    508    (39) 2369693  
   743   12.1 13.6  2.1  chr25              4304665  4304833 (33197218) C hAT-N164_DR       DNA/hAT-Tip100       (1050)    990     803 2369694 *
   724   14.2  9.7  1.7  chr25              4304779  4304808 (33197243) + Helitron-N3_DR    RC/Helitron            1898   2075   (941) 2369695 *
  1411   15.9  9.8  1.6  chr25              4304953  4305287 (33196764) C DNA-N37_DR        DNA                    (53)    614     252 2369696  
  1589   11.5  4.5  0.0  chr25              4305288  4305531 (33196520) + HATN8_DR          DNA/Zisupton              1    255     (0) 2369697  
   913   15.6  1.1  1.7  chr25              4305533  4305708 (33196343) C DNA-N37_DR        DNA                   (411)    256      82 2369696  
   289   15.4  0.0 15.1  chr25              4306020  4306080 (33195971) + NonLTR-1C_DR      Retroposon             1112   1164    (47) 2369698  
   358   12.0  6.7  4.8  chr25              4306097  4306458 (33195593) C Polinton-1N1_DR   DNA/Maverick          (355)  15114   14722 2369699 *
   662    7.9  2.0  1.0  chr25              4306116  4306592 (33195459) + (TTATA)n          Simple_repeat             1    481     (0) 2369700  
   687   15.2  5.1  0.0  chr25              4307918  4308035 (33194016) C TE-X-16_DR        DNA/Crypton-A         (227)    126       3 2369701  
   382    5.6  0.0  5.6  chr25              4308060  4308116 (33193935) C TE-X-16_DR        DNA/Crypton-A          (72)    281     228 2369702  
  1565    7.9  7.8  1.1  chr25              4308121  4308375 (33193676) C Merlin-2_DR       DNA/Merlin           (7144)   6777    6506 2369703  
   285   16.2  1.4  2.9  chr25              4308374  4308443 (33193608) C DNA-N15_DR        DNA                   (258)    147      79 2369704 *
  2999   19.4 11.1  1.2  chr25              4308475  4309169 (33192882) + DNA-1-3B_DR       DNA/PIF-Harbinger         1    763     (0) 2369705  
  2333   21.5  1.9 26.7  chr25              4309157  4310386 (33191665) C SAT-10_DR         Satellite             (468)    924       1 2369706 *
   872   13.4  9.2  1.1  chr25              4310375  4310548 (33191503) + hAT-N59B_DR       DNA/hAT-Tip100          213    400   (450) 2369707 *
   461   12.5  0.0  0.0  chr25              4310596  4310667 (33191384) C TE-X-16_DR        DNA/Crypton-A         (281)     72       1 2369702  
   206   15.2  0.0  0.0  chr25              4310986  4311031 (33191020) C Harbinger-5_DR    DNA/PIF-Harbinger    (5889)    770     725 2369708  
   224    9.5  3.6  0.0  chr25              4311806  4311889 (33190162) C DNA-6-N2_DR       DNA                  (4184)    872     786 2369709 *
   334    7.1  0.3  6.3  chr25              4311815  4312011 (33190040) + (TAA)n            Simple_repeat             1    180     (0) 2369710  
   233    8.7  0.4 11.3  chr25              4311992  4312129 (33189922) + DNA-6-N2_DR       DNA                    4201   4307   (749) 2369711 *
   212    9.4  0.0  4.7  chr25              4312196  4312262 (33189789) + hAT-N178B_DR      DNA/hAT-Ac              134    197  (1686) 2369712 *
   220    5.5  0.0  0.0  chr25              4312215  4312269 (33189782) + ERV1-N7-I_DR      LTR/ERV1               5351   5405  (3163) 2369713  
   303   13.6  0.8  4.8  chr25              4312590  4312720 (33189331) + (TAA)n            Simple_repeat             1    126     (0) 2369714  
   206   11.9  3.0  0.0  chr25              4312793  4312859 (33189192) + DNA-TA-4_DR       DNA/TcMar              4642   4710  (5085) 2369715  
   249   11.5  2.1 15.0  chr25              4313204  4313346 (33188705) C EnSpm-5_DR        DNA/CMC-EnSpm        (4763)   2908    2782 2369716 *
   322   12.7  5.0  2.4  chr25              4313220  4313231 (33188820) C Harbinger-N17_DR  DNA/PIF-Harbinger    (1174)    471     402 2369717  
   368    8.0  0.7  7.9  chr25              4313232  4313367 (33188684) C CryptonV-3_DR     DNA/Crypton-V       (22917)    536     410 2369718  
   356    9.9  0.0  9.0  chr25              4313247  4313391 (33188660) + EnSpm-22N2_DR     DNA/CMC-EnSpm          2284   2416  (3131) 2369719 *
   274   12.4  4.3  6.2  chr25              4313260  4313277 (33188774) + Zisupton-7_DR     DNA/Zisupton          12393  12465  (4617) 2369720 *
   366    3.0  0.0  1.0  chr25              4313278  4313379 (33188672) C Helitron-1_DR     RC/Helitron         (23622)   2678    2578 2369721  
   285   12.7  0.0  3.6  chr25              4313291  4313404 (33188647) C hAT-N131_DR       DNA/hAT-Ac           (1805)    259     150 2369722 *
   322   12.7  5.0  2.4  chr25              4313368  4313380 (33188671) C Harbinger-N17_DR  DNA/PIF-Harbinger    (1174)    401     307 2369717  
   274   12.4  4.3  6.2  chr25              4313405  4313423 (33188628) + Zisupton-7_DR     DNA/Zisupton          12466  12553  (4529) 2369720  
   776   13.8 29.6  0.0  chr25              4314342  4314537 (33187514) C DNA-N28_DR        DNA/PIF-Harbinger       (1)    564     311 2369723  
   271    4.9  0.0  0.2  chr25              4314528  4314603 (33187448) + hAT-N178B_DR      DNA/hAT-Ac              133    195  (1688) 2369724 *
   269    2.2  1.1  0.0  chr25              4314547  4314637 (33187414) + (TAA)n            Simple_repeat             1     92     (0) 2369725 *
   830   14.6 27.4  0.0  chr25              4314916  4315127 (33186924) C DNA-N28_DR        DNA/PIF-Harbinger       (1)    564     295 2369726  
   452   17.3 27.6  1.3  chr25              4315484  4315605 (33186446) C DNA-N28_DR        DNA/PIF-Harbinger       (0)    565     412 2369727  
  1773    5.9  8.1  0.0  chr25              4315606  4315841 (33186210) C HATN8_DR          DNA/Zisupton            (0)    255       1 2369728  
   361   19.3  1.5  8.7  chr25              4315842  4315959 (33186092) C piggyBac-N13B_DR  DNA/PiggyBac         (1050)    351     243 2369729 *
   688   12.9  0.8  0.8  chr25              4315842  4315966 (33186085) C DNA-N28_DR        DNA/PIF-Harbinger     (147)    418     294 2369727  
  1326   11.8 12.9  1.1  chr25              4316325  4316572 (33185479) C DNA-N28_DR        DNA/PIF-Harbinger       (0)    565     289 2369730  
   208   14.3  0.0  0.0  chr25              4316612  4316646 (33185405) + Gypsy-218_DR-I    LTR/Gypsy               526    560  (5498) 2369731  
  1147   11.9 15.6  1.1  chr25              4316927  4317164 (33184887) C DNA-N28_DR        DNA/PIF-Harbinger       (0)    565     294 2369732  
  2649   16.1  6.8  0.4  chr25              4317477  4317987 (33184064) C DNA-N28_DR        DNA/PIF-Harbinger      (21)    544       1 2369733  
  1636   10.8  2.4  1.6  chr25              4318060  4318312 (33183739) C HATN8_DR          DNA/Zisupton            (0)    255       1 2369734  
   857   18.3  4.2 16.1  chr25              4318330  4318641 (33183410) C hAT-N109_DR       DNA/hAT-Ac             (25)    628     349 2369735  
   818    9.0 17.9  0.6  chr25              4318651  4318806 (33183245) C DNA11TA1_DR       DNA/CMC-EnSpm           (0)    203      21 2369736  
   201    9.1  2.3  0.0  chr25              4319349  4319392 (33182659) C EnSpm1_DR         DNA/CMC-EnSpm        (8068)   1420    1376 2369737  
   336    6.7  0.0  0.0  chr25              4319595  4319639 (33182412) C Mariner-N32_DR    DNA/TcMar-Tc1           (0)    228     184 2369738  
   643   12.4  5.2  1.7  chr25              4319730  4319844 (33182207) + Crypton-N1_DR     DNA/Crypton-A            17    135   (349) 2369739  
   353   18.1  8.2  8.9  chr25              4320081  4320238 (33181813) C I-4_DR            LINE/I                  (0)   1414    1258 2369740  
   591   12.6  0.0  0.0  chr25              4320253  4320339 (33181712) + SINE3-1a          SINE/5S-Deu-L2          149    235   (335) 2369741 *
   912   11.0 12.2  2.9  chr25              4320336  4320523 (33181528) C Mariner-N32_DR    DNA/TcMar-Tc1          (23)    205       1 2369742  
   595   18.2  4.1  0.8  chr25              4320674  4320795 (33181256) + Crypton-N1_DR     DNA/Crypton-A            17    142   (342) 2369743  
   341    8.3  0.0  2.1  chr25              4320894  4320942 (33181109) + Crypton-N1_DR     DNA/Crypton-A           345    392    (92) 2369744  
   801   17.4 10.7  1.7  chr25              4320945  4321160 (33180891) + DNA-8-26_DR       DNA/hAT-Tip100         1006   1240   (934) 2369745  
   692   15.3  9.9  6.4  chr25              4321017  4321197 (33180854) C hAT-N126C_DR      DNA/hAT-Ac            (226)    417     231 2369746 *
   380    8.5  5.0  1.6  chr25              4321223  4321282 (33180769) + Crypton-N1_DR     DNA/Crypton-A           346    407    (77) 2369747  
   412   14.7  0.0  1.5  chr25              4321346  4321414 (33180637) + Crypton-N1_DR     DNA/Crypton-A           345    412    (72) 2369748  
   345   16.1  0.0  1.6  chr25              4321472  4321534 (33180517) + Crypton-N1_DR     DNA/Crypton-A           346    407    (77) 2369749  
   442   13.1  0.0  1.4  chr25              4321595  4321664 (33180387) + Crypton-N1_DR     DNA/Crypton-A           345    413    (71) 2369750  
   223    6.7  0.0  0.0  chr25              4321668  4321697 (33180354) C hAT-N126C_DR      DNA/hAT-Ac            (383)    260     231 2369746  
   410    6.7  4.9  1.6  chr25              4321722  4321782 (33180269) + Crypton-N1_DR     DNA/Crypton-A           345    407    (77) 2369751  
   388   17.4  0.0  1.4  chr25              4321846  4321915 (33180136) + Crypton-N1_DR     DNA/Crypton-A           345    413    (71) 2369752  
   385   17.4  0.0  1.4  chr25              4321972  4322041 (33180010) + Crypton-N1_DR     DNA/Crypton-A           345    413    (71) 2369753  
   385   17.4  0.0  1.4  chr25              4322098  4322167 (33179884) + Crypton-N1_DR     DNA/Crypton-A           345    413    (71) 2369754  
   316    9.1  0.0  2.3  chr25              4322224  4322268 (33179783) + Crypton-N1_DR     DNA/Crypton-A           345    388    (96) 2369755  
   380    8.5  5.0  1.6  chr25              4322382  4322441 (33179610) + Crypton-N1_DR     DNA/Crypton-A           346    407    (77) 2369756  
   388   17.4  0.0  1.4  chr25              4322505  4322574 (33179477) + Crypton-N1_DR     DNA/Crypton-A           345    413    (71) 2369757  
   385   17.4  0.0  1.4  chr25              4322631  4322700 (33179351) + Crypton-N1_DR     DNA/Crypton-A           345    413    (71) 2369758  
   384   12.7  0.0  1.6  chr25              4322757  4322820 (33179231) + Crypton-N1_DR     DNA/Crypton-A           345    407    (77) 2369759  
   442   13.1  0.0  1.4  chr25              4322882  4322951 (33179100) + Crypton-N1_DR     DNA/Crypton-A           345    413    (71) 2369760  
   223    6.7  0.0  0.0  chr25              4322955  4322984 (33179067) C hAT-N126C_DR      DNA/hAT-Ac            (383)    260     231 2369746  
   410    6.7  4.9  1.6  chr25              4323009  4323069 (33178982) + Crypton-N1_DR     DNA/Crypton-A           345    407    (77) 2369761  
   388   17.4  0.0  1.4  chr25              4323133  4323202 (33178849) + Crypton-N1_DR     DNA/Crypton-A           345    413    (71) 2369762  
   385   17.4  0.0  1.4  chr25              4323259  4323328 (33178723) + Crypton-N1_DR     DNA/Crypton-A           345    413    (71) 2369763  
   384   12.7  0.0  1.6  chr25              4323385  4323448 (33178603) + Crypton-N1_DR     DNA/Crypton-A           345    407    (77) 2369764  
   442   13.1  0.0  1.4  chr25              4323510  4323579 (33178472) + Crypton-N1_DR     DNA/Crypton-A           345    413    (71) 2369765  
   223    6.7  0.0  0.0  chr25              4323583  4323612 (33178439) C hAT-N126C_DR      DNA/hAT-Ac            (383)    260     231 2369766  
   398   15.9  0.0  1.4  chr25              4323637  4323706 (33178345) + Crypton-N1_DR     DNA/Crypton-A           345    413    (71) 2369767  
   430    9.5  0.0  1.6  chr25              4323763  4323826 (33178225) + Crypton-N1_DR     DNA/Crypton-A           345    407    (77) 2369768  
   722   15.4  0.0 14.4  chr25              4323890  4324048 (33178003) + Crypton-N1_DR     DNA/Crypton-A           345    483     (1) 2369769  
   203   24.3  1.9  3.8  chr25              4324230  4324248 (33177803) + Polinton-1_DR     DNA/Maverick          17634  17738   (747) 2369770  
   212   19.6  0.0  7.3  chr25              4324249  4324287 (33177764) + LOOPER-N5B_DR     DNA/Kolobok-T2         1077   1158   (382) 2369771  
   234    9.3  0.0  0.0  chr25              4324294  4324336 (33177715) C EnSpm-9_DR        DNA/CMC-EnSpm        (7643)    977     935 2369772  
   203   11.1  0.0  0.0  chr25              4324298  4324342 (33177709) + Gypsy-31-LTR_DR   LTR/Gypsy               118    162   (792) 2369773 *
   585   16.5  5.8 12.9  chr25              4324766  4324939 (33177112) + hAT-N167B_DR      DNA/hAT-Charlie        1218   1380   (193) 2369774 *
  1809   11.1  4.4  4.7  chr25              4324793  4325112 (33176939) C HE1_DR1           SINE/tRNA-V-RTE        (22)    380      62 2369775  
   434    8.2  1.6  0.0  chr25              4325125  4325185 (33176866) + DNA-8-29_DR       DNA/hAT-Tip100          537    598   (422) 2369776 *
  4021    6.6  3.1  2.0  chr25              4325173  4325726 (33176325) C SINE3-1a          SINE/5S-Deu-L2         (10)    560       1 2369777  
  1088    9.2  0.0  5.1  chr25              4325760  4325966 (33176085) + DNA-8-29_DR       DNA/hAT-Tip100          611    807   (213) 2369778  
   390    8.5  0.0  0.0  chr25              4325972  4326018 (33176033) + DNA-8-29_DR       DNA/hAT-Tip100          974   1020     (0) 2369779  
   318   18.2  1.9 15.9  chr25              4326113  4326269 (33175782) C I-4_DR            LINE/I                 (10)   1404    1267 2369780  
  3657    9.7  3.0  2.2  chr25              4326279  4326818 (33175233) + SINE3-1a          SINE/5S-Deu-L2           17    560    (10) 2369781  
   520   18.5  7.5  3.2  chr25              4327244  4327455 (33174596) + DNA-N43_DR        DNA/TcMar-Fot1          498    718   (336) 2369782  
   201   28.5  0.8  0.0  chr25              4327285  4327540 (33174511) + Zisupton-6_DR     DNA/Zisupton           8476   8733 (13383) 2369783 *
  1146   10.0  0.6  0.5  chr25              4327286  4327558 (33174493) + (CAGA)n           Simple_repeat             1    273     (0) 2369784  
   771    9.6  4.1  0.7  chr25              4327434  4327580 (33174471) + Ginger1-N1_DR     DNA/Ginger-1           2225   2376   (282) 2369785 *
   228   17.1  7.1  0.0  chr25              4327521  4327590 (33174461) + Polinton-4_DR     DNA/Maverick          12544  12618  (7669) 2369786 *
   654    6.8 14.3  1.7  chr25              4328430  4328534 (33173517) + Helitron-2_DR     RC/Helitron           11313  11430 (15982) 2369787  
   259   21.4  5.4  0.0  chr25              4328485  4328540 (33173511) + hAT-N31_DR        DNA/hAT-Ac             1295   1353   (109) 2369788 *
   316   24.2  0.8  0.0  chr25              4328535  4328665 (33173386) + (TGAA)n           Simple_repeat             4    136     (0) 2369789  
   461   14.4  0.6  1.1  chr25              4328771  4328946 (33173105) + A-rich            Low_complexity            3    177     (0) 2369790  
   459   20.8  3.8  4.8  chr25              4328947  4328981 (33173070) C DNA-N26B_DR       DNA                    (75)   1079     683 2369791  
   636   13.5  0.2  0.5  chr25              4328982  4329179 (33172872) + (TAAA)n           Simple_repeat             1    402   (101) 2369792  
   610   22.0  0.3  1.1  chr25              4329180  4329438 (33172613) + (TGAA)n           Simple_repeat             1    256     (0) 2369793  
   554   15.6  0.0  0.0  chr25              4329323  4329502 (33172549) + A-rich            Low_complexity            1    180     (0) 2369794 *
   636   13.5  0.2  0.5  chr25              4329439  4329486 (33172565) + (TAAA)n           Simple_repeat           403    503     (0) 2369792  
   459   20.8  3.8  4.8  chr25              4329503  4329524 (33172527) C DNA-N26B_DR       DNA                    (16)    682     381 2369791  
   216   22.3  0.0  4.4  chr25              4329942  4329954 (33172097) + EnSpm-9_DR        DNA/CMC-EnSpm           691    742  (7878) 2369795  
   226   15.7 10.8  5.1  chr25              4329955  4330028 (33172023) + Zisupton-7_DR     DNA/Zisupton           4586   4663 (12419) 2369796 *
   233   19.4  0.0  3.2  chr25              4329979  4330042 (33172009) + hAT-N202_DR       DNA/hAT-Tip100          121    182  (1703) 2369797  
   225   27.2  1.1  2.1  chr25              4330043  4330065 (33171986) + Polinton-4_DR     DNA/Maverick          17895  17968  (2319) 2369798  
   355   17.8  0.5 12.1  chr25              4330067  4330390 (33171661) + ERV1-N3-I_DR      LTR/ERV1               3593   3767   (824) 2369799  
   293   18.0  0.6  9.5  chr25              4330092  4330263 (33171788) C Zisupton-7_DR     DNA/Zisupton         (5549)  11533   11376 2369800 *
   275   21.1 10.6  4.7  chr25              4330127  4330171 (33171880) + EnSpm-21_DR       DNA/CMC-EnSpm          6710   6753  (2397) 2369801 *
   705   16.9  0.4 14.6  chr25              4330172  4330441 (33171610) C Zisupton-7_DR     DNA/Zisupton         (5547)  11535   11372 2369802  
   534   17.4  0.9 13.3  chr25              4330264  4330467 (33171584) + (CA)n             Simple_repeat             1    654     (0) 2369803 *
   342   18.0  0.7 13.2  chr25              4330383  4330400 (33171651) + ERV1-N3-I_DR      LTR/ERV1               3593   3610   (981) 2369804 *
   365   18.1  4.1  6.2  chr25              4330401  4330547 (33171504) + Polinton-1_DR     DNA/Maverick          17600  17743   (742) 2369805  
   275   21.1 10.6  4.7  chr25              4330442  4330663 (33171388) + EnSpm-21_DR       DNA/CMC-EnSpm          6754   6973  (2177) 2369801 *
   207   25.3  3.0  6.4  chr25              4330468  4330513 (33171538) + Zisupton-6_DR     DNA/Zisupton           8395   8516 (13600) 2369806 *
   348   17.1  3.0  8.9  chr25              4330514  4330680 (33171371) + Polinton-1_DR     DNA/Maverick          17595  17752   (733) 2369807  
   342   18.0  0.7 13.2  chr25              4330548  4330698 (33171353) + ERV1-N3-I_DR      LTR/ERV1               3611   3766   (825) 2369804 *
   330   20.8  1.6  2.7  chr25              4330565  4330752 (33171299) + DNA-N43_DR        DNA/TcMar-Fot1          535    720   (334) 2369808 *
   207   25.3  3.0  6.4  chr25              4330753  4330838 (33171213) + Zisupton-6_DR     DNA/Zisupton           8517   8753 (13363) 2369806  
   213    7.3  0.0  0.0  chr25              4331246  4331286 (33170765) + EnSpm-9_DR        DNA/CMC-EnSpm           671    711  (7909) 2369809  
  2364    8.8  2.6  0.6  chr25              4332032  4332375 (33169676) + DNA-X-4_DR        DNA                     167    517   (728) 2369810  
  1925    8.4 15.9  0.5  chr25              4332353  4332752 (33169299) + DNA-X-4_DR        DNA                     717   1409     (0) 2369811 *
  1573   15.6 27.4  4.4  chr25              4332376  4332683 (33169368) C Merlin-2_DR       DNA/Merlin           (2902)  11019   10224 2369812 *
   595    8.8  0.0  0.0  chr25              4332690  4332769 (33169282) + Merlin-1_DR       DNA/Merlin             1483   1562  (8965) 2369813  
   660   19.6 10.8  6.9  chr25              4333067  4333497 (33168554) + hAT-N126D_DR      DNA/hAT-Ac                1    419     (2) 2369814  
  2708   11.0  5.3  0.2  chr25              4333516  4333989 (33168062) C Mariner-N38_DR    DNA/TcMar-Tc1           (0)    547      50 2369815  
   210   18.6  0.0  7.4  chr25              4333943  4334000 (33168051) + hAT5-N2_DR        DNA/hAT-hAT5            807    860  (1725) 2369816 *
  1586    6.9  9.3  0.0  chr25              4334620  4334865 (33167186) + HE1_DR1           SINE/tRNA-V-RTE          10    278   (124) 2369817  
   671   11.4  9.6  1.5  chr25              4334927  4335051 (33167000) + DNA-3-6_DR        DNA/Zator?               94    228   (357) 2369818  
  1267   17.4 20.8  0.3  chr25              4335194  4335511 (33166540) C TDR15             DNA/hAT-Ac            (165)    384       2 2369819  
  1302   20.8  9.3  3.1  chr25              4335513  4335845 (33166206) C DNA-N22_DR        DNA                   (414)    354       2 2369820  
   379   18.1  8.8 10.8  chr25              4335868  4336084 (33165967) + EnSpm-N4B_DR      DNA/CMC-EnSpm?            8    220     (0) 2369821  
   232   12.6  4.2 16.5  chr25              4336085  4336173 (33165878) + hAT-N109_DR       DNA/hAT-Ac              533    611    (42) 2369822  
   541   10.3  0.0  0.0  chr25              4336185  4336262 (33165789) + Kolobok-N1_DR     DNA/Kolobok-T2?          89    166   (633) 2369823  
   536   15.5 10.7  0.0  chr25              4336266  4336368 (33165683) + Kolobok-N1_DR     DNA/Kolobok-T2?         306    419   (380) 2369824  
  1398   16.5  3.3  1.4  chr25              4336455  4336730 (33165321) C Kolobok-N1_DR     DNA/Kolobok-T2?        (92)    707     427 2369825  
   564   15.9  8.2  1.4  chr25              4336845  4336978 (33165073) + Kolobok-N1_DR     DNA/Kolobok-T2?          89    231   (568) 2369826  
   249   14.6  0.0  0.0  chr25              4336960  4337000 (33165051) C Kolobok-N1_DR     DNA/Kolobok-T2?       (264)    535     495 2369827 *
  1453    6.3  1.6  0.0  chr25              4337001  4337190 (33164861) C LTR-11_DR-LTR     LTR                     (0)    193       1 2369828  
   328    0.0  0.0  0.0  chr25              4337191  4337233 (33164818) C LTR-11_DR-I       LTR                     (0)     43       1 2369829  
  1050    5.8  2.1  1.4  chr25              4337240  4337380 (33164671) C LTR-11_DR-LTR     LTR                    (51)    142       1 2369830  
   328    0.0  0.0  0.0  chr25              4337381  4337423 (33164628) C LTR-11_DR-I       LTR                     (0)     43       1 2369831  
  1000    8.6  2.1  1.4  chr25              4337430  4337570 (33164481) C LTR-11_DR-LTR     LTR                    (51)    142       1 2369832  
   294    2.4  2.4  0.0  chr25              4337571  4337612 (33164439) C LTR-11_DR-I       LTR                     (0)     43       1 2369833  
   566    6.7  2.7  0.0  chr25              4337623  4337697 (33164354) C LTR-11_DR-LTR     LTR                    (51)    142      66 2369834  
   244   20.8  0.0  2.1  chr25              4337724  4337772 (33164279) + Kolobok-N1_DR     DNA/Kolobok-T2?         300    347   (452) 2369835  
   806   15.3  5.7  2.8  chr25              4338683  4338845 (33163206) + Kolobok-N1_DR     DNA/Kolobok-T2?          80    247   (552) 2369836  
  1760    6.3  9.2  0.0  chr25              4338846  4339084 (33162967) + Mariner-N7_DR     DNA/TcMar                 1    261     (0) 2369837  
   728   15.5  6.9  1.3  chr25              4339113  4339256 (33162795) + Kolobok-N1_DR     DNA/Kolobok-T2?         268    419   (380) 2369838  
   962   14.6 12.1  0.0  chr25              4339257  4339455 (33162596) C Kolobok-N1_DR     DNA/Kolobok-T2?       (574)    225       3 2369825  
   973   14.8 14.8  0.0  chr25              4339746  4339948 (33162103) + Kolobok-N1_DR     DNA/Kolobok-T2?           1    233   (566) 2369839  
   310   24.1  0.0  7.0  chr25              4339937  4339954 (33162097) + DNA2-7_DR         DNA                    4369   4468  (5182) 2369840 *
   338   24.2  0.0  2.3  chr25              4339955  4339971 (33162080) + Merlin-1_DR       DNA/Merlin             8661   8747  (1780) 2369841  
   549    6.9  0.0  0.0  chr25              4339972  4340043 (33162008) + HE1_DR1           SINE/tRNA-V-RTE           1     72   (330) 2369842  
   283    9.0  1.6  8.8  chr25              4340025  4340085 (33161966) + CryptonV-N1_DR    DNA/Crypton-V          8062   8118  (1933) 2369843 *
   291    7.1  0.0  0.0  chr25              4340041  4340082 (33161969) + SINE2-5_DR        SINE/tRNA-V-RTE         241    282     (0) 2369844  
   257   15.8  1.8  0.0  chr25              4340043  4340099 (33161952) C Mariner-N2_DR     DNA/TcMar            (2611)   1355    1298 2369845 *
   259   16.0  0.0  4.0  chr25              4340102  4340153 (33161898) + Kolobok-N5_DR     DNA/Kolobok-T2?           1     50   (435) 2369846 *
   389   24.1  5.4  0.0  chr25              4340150  4340261 (33161790) C Penelope-5_DR     LINE/Penelope         (482)   2394    2277 2369847 *
   500   15.4  4.4  0.0  chr25              4340178  4340268 (33161783) C SINE2-5_DR        SINE/tRNA-V-RTE         (1)    281     187 2369848 *
  1506   14.3 12.6  0.6  chr25              4340261  4340570 (33161481) C Kolobok-N5_DR     DNA/Kolobok-T2?       (138)    347       1 2369849  
   766   12.6  8.9  1.9  chr25              4340572  4340717 (33161334) + DNA9-6_DR         DNA                    4439   4594  (3290) 2369850 *
  1785   11.2 18.1  0.0  chr25              4340590  4340903 (33161148) C HE1_DR1           SINE/tRNA-V-RTE        (30)    372       2 2369851  
   228   25.7  5.4  0.0  chr25              4340838  4340911 (33161140) C DNA2-16_DR        DNA                  (9939)   8112    8035 2369852 *
   205   17.0  5.5  3.6  chr25              4341354  4341408 (33160643) + Tx1-54_DR         LINE/L1-Tx1               7     62  (5457) 2369853  
   781   11.3  2.5  3.9  chr25              4341632  4341788 (33160263) + EnSpm-N16_DR      DNA/CMC-EnSpm             6    160    (42) 2369854  
  6359    2.9  5.7  4.2  chr25              4341869  4342747 (33159304) C Gypsy47-LTR_DR    LTR/Gypsy               (0)    969      78 2369855  
   309   13.7  4.2  4.7  chr25              4342719  4342734 (33159317) + EnSpm-N13_DR      DNA/CMC-EnSpm         17550  17586  (4563) 2369856 *
   365    8.2  2.3  1.1  chr25              4342735  4342820 (33159231) + hAT-N127_DR       DNA/hAT-Charlie        2078   2164  (8152) 2369857  
   362    7.5  2.5  1.2  chr25              4342751  4342820 (33159231) + DNA7-N1_DR        DNA/Zisupton           1204   1274  (9143) 2369858 *
  1426    7.7  1.8  5.7  chr25              4342821  4342989 (33159062) + hAT-N185C_DR      DNA/hAT?                  1    215   (894) 2369859  
   309   13.7  4.2  4.7  chr25              4342832  4342856 (33159195) + EnSpm-N13_DR      DNA/CMC-EnSpm         17587  17650  (4499) 2369856 *
   545    1.5  3.0  0.0  chr25              4342990  4343056 (33158995) + hAT-28N1_DR       DNA/hAT-Charlie         218    286  (1026) 2369860 *
  2435    4.8 31.8  0.0  chr25              4343054  4343465 (33158586) C ERV1-N2-LTR_DR    LTR                   (251)    543       1 2369861  
   953    5.4  3.1  0.0  chr25              4343466  4343594 (33158457) + TDR23             DNA                    1015   1147     (0) 2369862  
   612   11.4 18.6  0.0  chr25              4344299  4344438 (33157613) + DNA8-13_DR        DNA/hAT-Tip100?          17    182   (476) 2369863 *
   656   18.5 12.0  7.3  chr25              4344389  4344430 (33157621) + CryptonV-3_DR     DNA/Crypton-V           896   1076 (22377) 2369864  
   755   15.9 17.1  1.2  chr25              4344431  4344640 (33157411) C CryptonV-N5_DR    DNA/Crypton-V        (7461)  17076   16834 2369865 *
  1689   11.3 17.3  0.2  chr25              4344458  4344821 (33157230) + Mariner-N38_DR    DNA/TcMar-Tc1            53    478    (69) 2369866  
   656   18.5 12.0  7.3  chr25              4344641  4344662 (33157389) + CryptonV-3_DR     DNA/Crypton-V          1077   1181 (22272) 2369864 *
   314   10.2  2.0  4.0  chr25              4344821  4344871 (33157180) C Kolobok-N2C_DR    DNA/Kolobok-T2          (0)   1118    1069 2369867  
   927   11.4  7.9  0.0  chr25              4344880  4345019 (33157032) C HARBINGERN2B_DR   DNA/PIF-Harbinger      (13)    786     636 2369868  
  3016   10.4  1.4  0.7  chr25              4345029  4345454 (33156597) + hAT-N167B_DR      DNA/hAT-Charlie         441    869   (704) 2369869  
   597    7.5 20.6  0.0  chr25              4345456  4345562 (33156489) + hAT-N167_DR       DNA/hAT-Charlie         722    850     (0) 2369870  
   700    6.0 14.0  0.0  chr25              4345563  4345659 (33156392) C hAT-N23_DR        DNA/hAT-Ac           (1547)    191      81 2369871  
  8028    8.7  1.6  0.7  chr25              4345660  4346811 (33155240) + DNA-8-3_DR        DNA/P                     1   1163     (0) 2369872  
   377   14.3  0.0  0.0  chr25              4346823  4346878 (33155173) C hAT-N23_DR        DNA/hAT-Ac           (1682)     56       1 2369871  
   318    8.9  0.0  0.0  chr25              4346881  4346925 (33155126) C Kolobok-N2B_DR    DNA/Kolobok-T2       (1145)     45       1 2369873  
  3782   14.1  5.1  4.2  chr25              4346941  4347804 (33154247) + hAT-N39_DR        DNA/hAT-Tip100            1    804     (0) 2369874  
   316   13.8  9.2  0.0  chr25              4347805  4347869 (33154182) C hAT-N164_DR       DNA/hAT-Tip100       (1140)    900     830 2369875  
   278   11.4  0.0  6.7  chr25              4347828  4347875 (33154176) + EnSpm-N13_DR      DNA/CMC-EnSpm          8143   8182 (13967) 2369876 *
   204   22.9 11.4  0.0  chr25              4347877  4347892 (33154159) C CryptonV-3_DR     DNA/Crypton-V       (22471)    981     905 2369877  
   249    8.5 15.3  2.5  chr25              4348244  4348315 (33153736) C DNA-8-28_DR       DNA/hAT-Tip100?        (49)    533     453 2369878 *
   322   20.5  4.3 10.3  chr25              4348275  4348308 (33153743) + Ginger1-2_DR      DNA/Ginger-1           2957   3131  (3491) 2369879  
   796   14.6  2.6  0.0  chr25              4348309  4348459 (33153592) C hAT5-N2_DR        DNA/hAT-hAT5         (1142)   1443    1289 2369880  
  2373    5.2  3.6  0.3  chr25              4348463  4348792 (33153259) C HE2_DR            SINE/tRNA-V-RTE        (22)    341       1 2369881  
   647   10.5  1.7  0.9  chr25              4348794  4348908 (33153143) C Mariner-N38_DR    DNA/TcMar-Tc1         (397)    150      35 2369882  
   662   12.1  0.9  0.0  chr25              4349026  4349141 (33152910) C EnSpm-6N1_DR      DNA/CMC-EnSpm        (2800)   6436    6320 2369883  
   229    6.7  3.2  3.2  chr25              4349228  4349320 (33152731) C DNA6-6_DR         DNA                  (7556)   3725    3662 2369884  
   362   10.5  9.4  1.3  chr25              4349562  4349774 (33152277) + ZFERV-2-I_DR      LTR/ERV1                654    883  (9681) 2369885 *
   616    8.8  1.9  7.7  chr25              4349590  4349625 (33152426) C EnSpm-N42_DR      DNA/CMC-EnSpm         (420)    832     619 2369886  
  1369   13.6  0.1  6.1  chr25              4349626  4349938 (33152113) + Kolobok-4_DR      DNA/Kolobok-T2         4900   5223  (1408) 2369887  
   547    6.1  0.2 17.7  chr25              4349776  4349989 (33152062) + EnSpm-6N1_DR      DNA/CMC-EnSpm           949   1126  (8110) 2369888 *
   302   12.5  2.3  3.5  chr25              4350280  4350453 (33151598) C hAT-N39_DR        DNA/hAT-Tip100        (174)   1420    1249 2369889 *
   432   10.3  1.1  8.5  chr25              4350281  4350312 (33151739) + EnSpm-N42_DR      DNA/CMC-EnSpm           545    602   (650) 2369890  
   660   13.6  0.0  1.4  chr25              4350313  4350454 (33151597) + ZFERV-2-I_DR      LTR/ERV1                741    880  (9684) 2369891  
   377    5.8  0.0  9.4  chr25              4350330  4350480 (33151571) + DNA-2-32_DR       DNA/CMC-EnSpm?         5479   5616  (3166) 2369892 *
   698    3.7  0.0  5.6  chr25              4350378  4350491 (33151560) + DNA-8-29_DR       DNA/hAT-Tip100          835    942    (78) 2369893  
   628    7.9  1.5 12.7  chr25              4350492  4350504 (33151547) C ERV1-7_DR-I       LTR/ERV1             (4909)   1790    1677 2369894  
   432   10.3  1.1  8.5  chr25              4350505  4350621 (33151430) + EnSpm-N42_DR      DNA/CMC-EnSpm           603    821   (431) 2369890  
   323   20.0 23.4  2.1  chr25              4351451  4351608 (33150443) C TDR23             DNA                   (475)    672     482 2369895  
   218   26.2 11.2  2.8  chr25              4353283  4353380 (33148671) + DNA-N19_DR        DNA                       9    114   (549) 2369896  
   275   11.1  3.6  3.6  chr25              4353418  4353473 (33148578) + DNA-8-11B_DR      DNA/hAT-Blackjack       236    291   (929) 2369897 *
  1621   10.4  5.0  0.4  chr25              4353462  4353721 (33148330) + Harbinger-4N1B_DR DNA/PIF-Harbinger       219    490   (673) 2369898  
   454    3.9  5.2  0.0  chr25              4353755  4353831 (33148220) C hAT-N26_DR        DNA/hAT-Ac             (14)   1445    1365 2369899  
  6089    4.5  3.0  3.6  chr25              4353839  4354703 (33147348) C hAT-N56_DR        DNA/hAT-Ac            (294)    860       1 2369900  
  1889    8.9  0.7  0.0  chr25              4354704  4354970 (33147081) + SINE2-4_DR        SINE/tRNA-V-RTE         103    371     (0) 2369901  
   916   12.9  0.0  1.9  chr25              4354833  4354990 (33147061) C DNA9-6_DR         DNA                  (3290)   4594    4440 2369902 *
   255   10.9  2.2  0.0  chr25              4354970  4355015 (33147036) + hAT-N159B_DR      DNA/hAT-Ac              881    927   (316) 2369903 *
  4305    9.6  3.9  0.8  chr25              4355010  4355694 (33146357) + DIRS-N2_DR        LTR/Ngaro              3785   4490  (1539) 2369904  
  1687    9.9 11.4  1.2  chr25              4355681  4355977 (33146074) + hAT-N159B_DR      DNA/hAT-Ac              917   1243     (0) 2369905 *
   585    9.1  0.0  0.0  chr25              4355978  4356064 (33145987) C L2-33_DRe         LINE/L2               (222)   1226    1140 2369906  
   490   25.7  7.7  2.3  chr25              4356048  4356068 (33145983) + hAT-N22B_DR       DNA/hAT-Ac              784    939   (440) 2369907 *
  1079   10.6  7.8  0.0  chr25              4356069  4356248 (33145803) + hAT-N141_DR       DNA/hAT-Charlie           1    194     (0) 2369908  
  3060    9.8 10.0  0.0  chr25              4356296  4356827 (33145224) C Gypsy101-LTRb_DR  LTR/Gypsy               (0)    585       1 2369909  
  2550    9.9  0.3  0.5  chr25              4357608  4357983 (33144068) C DIRS-5_DR         LTR/Ngaro               (0)   6895    6521 2369910  
  2712    6.2  0.3  0.0  chr25              4358000  4358369 (33143682) + EnSpm-N23_DR      DNA/CMC-EnSpm             1    371   (267) 2369911  
  5770    4.4  0.6  0.4  chr25              4358370  4359145 (33142906) + DNA-8-1_DR        DNA/hAT-Ac                1    778   (554) 2369912  
   241   13.9  0.0  0.0  chr25              4359959  4359994 (33142057) + DNA-X-5_DR        DNA/hAT                   1     36  (1185) 2369913  
  1595   12.9  5.1 17.9  chr25              4360065  4360553 (33141498) + DNA-X-5_DR        DNA/hAT                 690   1125    (96) 2369914  
   616   27.9  3.4  4.4  chr25              4360388  4360683 (33141368) C Penelope-1_DR     LINE/Penelope         (265)   4181    3889 2369915 *
  1257   21.3  1.2  0.3  chr25              4360424  4360743 (33141308) + Zisupton-6_DR     DNA/Zisupton           8497   8819 (13297) 2369916  
  1138   16.0  0.0 19.0  chr25              4360517  4360848 (33141203) + DNA9-3_DR         DNA/MULE-MuDR?         9442   9720  (1659) 2369917 *
   243   24.8  1.2  6.1  chr25              4360852  4360937 (33141114) + hAT-N88_DR        DNA/hAT-Ac              257    338   (244) 2369918  
   306   24.6  3.2  3.2  chr25              4360960  4361085 (33140966) C hAT-N164B_DR      DNA/hAT-Tip100        (614)    975     850 2369919  
  1956   12.0  3.5  1.1  chr25              4361158  4361504 (33140547) + hAT-N127_DR       DNA/hAT-Charlie        5457   5811  (4505) 2369920  
  5107    7.7  1.1  4.1  chr25              4361737  4362609 (33139442) + LTR1_DR           LTR/Gypsy?                1    848     (0) 2369921  
  1754    8.0  9.1  0.0  chr25              4362642  4362904 (33139147) C DNA-2-2_DR        DNA                     (0)    407     121 2369922  
  1262   14.2 15.2  1.8  chr25              4362905  4362943 (33139108) C hAT-N53B_DR       DNA/hAT-Ac           (1766)   2411    2070 2369923  
   206   20.0  1.8  1.8  chr25              4363395  4363450 (33138601) C DNA-2-2_DR        DNA                     (2)    405     350 2369924  
  4777    4.8  0.2  0.0  chr25              4363707  4364315 (33137736) + EXPANDER1_DR      LINE/RTE-BovB          2734   3343    (22) 2369925  
  8710    6.5  8.3  1.3  chr25              4364416  4365739 (33136312) C TE-X-1_DR         DNA                    (63)   1415       1 2369926  
   826   15.4  1.9  5.5  chr25              4365740  4365804 (33136247) C Merlin-1_DR       DNA/Merlin           (9405)   1122    1065 2369927  
   241   14.3  1.4  4.2  chr25              4365740  4365812 (33136239) + Penelope-1_DR     LINE/Penelope          4080   4150   (296) 2369928 *
   218   18.0  1.9  3.9  chr25              4365746  4365849 (33136202) C hAT-N21_DR        DNA/hAT-Charlie       (104)   1742    1641 2369929 *
   233   19.6  2.1  1.1  chr25              4365813  4365829 (33136222) C EnSpm-N37_DR      DNA/CMC-EnSpm        (2326)   4318    4228 2369930  
   207   11.4  2.3  0.0  chr25              4365887  4365930 (33136121) C ENSPM-6_DR        DNA/CMC-EnSpm         (824)  31792   31748 2369931  
   820    7.0  0.1 14.8  chr25              4366761  4367365 (33134686) + (TCCA)n           Simple_repeat             1    746   (404) 2369932  
   249   15.7  3.1 12.2  chr25              4367366  4367561 (33134490) + (CAATC)n          Simple_repeat             1    180     (0) 2369933  
   820    7.0  0.1 14.8  chr25              4367562  4367842 (33134209) + (TCCA)n           Simple_repeat           747   1092    (58) 2369932  
   243   10.3  0.9 25.7  chr25              4367843  4368065 (33133986) + (CAATC)n          Simple_repeat             1    179     (0) 2369934  
   820    7.0  0.1 14.8  chr25              4368066  4368109 (33133942) + (TCCA)n           Simple_repeat          1093   1150     (0) 2369932  
   218    7.5 12.5  0.0  chr25              4368121  4368160 (33133891) C EnSpm-N4B_DR      DNA/CMC-EnSpm?        (128)     92      48 2369935  
  1860    5.4  9.7  1.0  chr25              4369087  4369365 (33132686) C TC1DR3            DNA/TcMar-Tc1           (0)   1225     923 2369936  
  1492   10.9  0.0  2.2  chr25              4369360  4369585 (33132466) C TC1DR3B           DNA/TcMar-Tc1         (577)    312      92 2369937 *
   951   16.3 15.1  3.1  chr25              4369586  4369870 (33132181) + DNA-3-3_DR        DNA                       1    318  (1032) 2369938  
   298    9.4  0.0 13.0  chr25              4369857  4369917 (33132134) + DNA-3-3_DR        DNA                     585    638   (712) 2369939 *
  6382    1.9  1.8  0.1  chr25              4369927  4370699 (33131352) C DNA2-2_DR         DNA                     (0)    786       1 2369940  
  6002    7.0  4.8  4.5  chr25              4370761  4371765 (33130286) + hAT-N107_DR       DNA/hAT-Ac                1   1008     (0) 2369941  
  2206   15.5  7.2  0.6  chr25              4371796  4372268 (33129783) + DNA-3-3_DR        DNA                     798   1301    (49) 2369942  
  3087    4.3  0.3  0.0  chr25              4372270  4372660 (33129391) + DNA-AT-1_DR       DNA                       1    392     (0) 2369943  
   400    4.2  0.0  0.0  chr25              4372663  4372710 (33129341) + DNA-3-3_DR        DNA                    1303   1350     (0) 2369944  
   664    6.8  0.0  0.0  chr25              4372711  4372798 (33129253) C TC1DR3            DNA/TcMar-Tc1        (1137)     88       1 2369945  
  1364    9.1  7.8  0.0  chr25              4373834  4374052 (33127999) + SINE2-4_DR        SINE/tRNA-V-RTE          48    283    (88) 2369946 *
  2258   10.1  2.2  2.8  chr25              4374050  4374415 (33127636) C SINE2-3_DR        SINE/tRNA-V-RTE         (0)    368       5 2369947  
  1570   17.1 12.3  5.3  chr25              4374051  4374513 (33127538) + EnSpm-N11_DR      DNA/CMC-EnSpm          3314   3807  (1546) 2369948 *
   750    7.6  2.4  3.3  chr25              4374408  4374530 (33127521) + hAT-N47B_DR       DNA/hAT-Tip100          679    800   (188) 2369949 *
  2115   10.7  9.9  0.5  chr25              4374965  4375339 (33126712) C Tc1-4_DR          DNA/TcMar-Tc1         (325)   1247     838 2369950  
   365    9.9  0.0  0.0  chr25              4375368  4375438 (33126613) + (TCCG)n           Simple_repeat             3     73     (0) 2369951  
   339   12.4  3.3  3.4  chr25              4376439  4376644 (33125407) + (TAA)n            Simple_repeat             1    205     (0) 2369952  
   236   14.6  3.1  0.0  chr25              4376583  4376678 (33125373) + DNA-6-N2_DR       DNA                    4190   4288   (768) 2369953 *
   378    9.1  0.0  0.0  chr25              4377173  4377260 (33124791) + DNA-6-N2_DR       DNA                    4228   4315   (741) 2369954  
   222   14.8  0.0  0.0  chr25              4377214  4377267 (33124784) C hAT-N178B_DR      DNA/hAT-Ac           (1705)    178     125 2369955 *
   204   14.9  3.2  0.0  chr25              4377332  4377350 (33124701) + (TAA)n            Simple_repeat             2     62    (36) 2369956  
   215   15.2  0.0  0.0  chr25              4377351  4377416 (33124635) + DNA-1-7_DR        DNA/PIF-Harbinger       689    754   (684) 2369957  
   204   14.9  3.2  0.0  chr25              4377417  4377425 (33124626) + (TAA)n            Simple_repeat            63     98     (0) 2369956  
   200   16.7  2.1  0.0  chr25              4377913  4377960 (33124091) C EnSpm-N46_DR      DNA/CMC-EnSpm?       (1452)   2288    2240 2369958 *
   260    8.9  0.0  2.2  chr25              4377920  4377965 (33124086) + hAT-24_DR         DNA/hAT-Ac              811    855  (2933) 2369959  
   204    3.7  0.0  0.0  chr25              4378020  4378046 (33124005) + hAT-N164_DR       DNA/hAT-Tip100          845    871  (1169) 2369960 *
  2748   10.9  6.8  0.4  chr25              4378046  4378541 (33123510) + TC1DR2            DNA/TcMar-Tc1           346    873     (3) 2369961  
   278    7.9  0.0  0.0  chr25              4378577  4378614 (33123437) + CryptonV-N6_DR    DNA/Crypton-V           240    277   (285) 2369962  
  2409    5.7  0.0  0.0  chr25              4378891  4379208 (33122843) + DNA13TA1a_DR      DNA/TcMar-Tc1             1    318     (0) 2369963  
  9140    6.1  0.9  0.0  chr25              4379358  4380571 (33121480) C TC1DR3            DNA/TcMar-Tc1           (0)   1225       1 2369964  
   218   30.0  0.0  6.9  chr25              4381255  4381408 (33120643) + Helitron-2_DR     RC/Helitron            1923   2001 (25411) 2369965  
   702    2.1  8.5  0.0  chr25              4381488  4381581 (33120470) + DNA-2-2_DR        DNA                       3    104   (303) 2369966  
   346   11.1  7.0  3.6  chr25              4381496  4381739 (33120312) C DNA-2-2_DR        DNA                   (155)    252       1 2369967 *
   213    8.3  0.0  2.8  chr25              4381707  4381743 (33120308) C hAT-N53B_DR       DNA/hAT-Ac           (2076)   2101    2066 2369968 *
   988   18.8 13.5  3.1  chr25              4381739  4382020 (33120031) C DIRS-4N1-LTR_DR   LTR/Ngaro               (5)    349      43 2369969  
  2633    4.3  0.2 18.2  chr25              4382021  4382564 (33119487) + Copia-20_DR-LTR   LTR/Gypsy?                1    461     (0) 2369970  
   265   15.1  1.2  3.5  chr25              4382565  4382623 (33119428) C DIRS-4N1-LTR_DR   LTR/Ngaro            (6483)     95       1 2369971  
   449   26.2  5.8  9.0  chr25              4382627  4383038 (33119013) + Helitron-N5_DR    RC/Helitron            8328   8711   (798) 2369965  
  1698    8.5  3.8  0.4  chr25              4383039  4383299 (33118752) + TDR2              DNA/TcMar-Tc1             1    270   (667) 2369972  
   441    9.9  1.4  0.0  chr25              4383299  4383369 (33118682) + SINE3-1a          SINE/5S-Deu-L2          136    207   (363) 2369973 *
  8535    7.6  4.7  2.5  chr25              4383381  4384708 (33117343) + hAT-N185B_DR      DNA/hAT?                  1   1356     (0) 2369974  
  1221    9.5  2.1  1.6  chr25              4384725  4384916 (33117135) + SINE3-1a          SINE/5S-Deu-L2          309    501    (69) 2369973  
   201   16.7  0.0  2.8  chr25              4384961  4385071 (33116980) C Zisupton-7_DR     DNA/Zisupton          (845)  16237   16130 2369975 *
   397    9.5  0.0  4.4  chr25              4384980  4385122 (33116929) + (TC)n             Simple_repeat             2    138     (0) 2369976  
   432   12.5  0.0  3.1  chr25              4385123  4385182 (33116869) C hAT-30N1_DR       DNA/hAT-Ac            (594)   1439    1278 2369977  
   216   26.2  1.1  3.5  chr25              4385350  4385436 (33116615) C CryptonV-N5_DR    DNA/Crypton-V       (18313)   6224    6140 2369978 *
   262   10.8  0.0  5.4  chr25              4385385  4385443 (33116608) C hAT-N182_DR       DNA/hAT-Ac           (1151)    809     754 2369979 *
   315   13.4  1.5  0.0  chr25              4385402  4385468 (33116583) C Polinton-4N1_DR   DNA/Maverick         (5673)   4763    4696 2369980  
   226   22.1  0.0  1.5  chr25              4385411  4385479 (33116572) + EnSpm-21_DR       DNA/CMC-EnSpm          6295   6362  (2788) 2369981 *
  3721   10.8 14.5  0.1  chr25              4385583  4386257 (33115794) + TDR13             DNA                       1    772     (0) 2369982  
   653    9.0  4.0  0.0  chr25              4386258  4386357 (33115694) + Kolobok-N3_DR     DNA/Kolobok-T2?          29    132   (238) 2369983  
   532    5.3  9.3  0.0  chr25              4386367  4386441 (33115610) C MuDR-N2_DR        DNA/MULE-MuDR         (240)     83       2 2369984  
   218    9.4  0.0  9.3  chr25              4386814  4386860 (33115191) + hAT-N67_DR        DNA/hAT-Tip100         1350   1392   (154) 2369985  
  1183   26.8  4.5 14.0  chr25              4387115  4388575 (33113476) + Helitron-N5B_DR   RC/Helitron             640   2495 (24917) 2369986  
   207   13.1  0.0  8.7  chr25              4389096  4389170 (33112881) + DIRS-8B_DR        LTR/Ngaro              4842   4910  (2403) 2369987 *
   233   12.1  0.0  3.0  chr25              4389107  4389118 (33112933) + Zisupton-7_DR     DNA/Zisupton          11362  11427  (5655) 2369988  
   254    8.9  0.0  0.0  chr25              4389119  4389174 (33112877) C EnSpm-N46_DR      DNA/CMC-EnSpm?       (1466)   2274    2219 2369989 *
   327    8.1  1.1  0.0  chr25              4389127  4389311 (33112740) + EnSpm-7_DR        DNA/CMC-EnSpm          7120   7306  (3728) 2369990  
   462   28.9  4.5 15.9  chr25              4389423  4390301 (33111750) + Helitron-2_DR     RC/Helitron             773   2448 (24964) 2369991  
  1340   25.1  6.3 11.2  chr25              4390627  4392177 (33109874) C Helitron-N5B_DR   RC/Helitron           (244)   1403     656 2369992  
  1370   20.9  1.9  0.7  chr25              4392295  4392722 (33109329) + Zisupton-6_DR     DNA/Zisupton           8438   8870 (13246) 2369993  
   402   17.9 19.9  2.0  chr25              4392455  4392790 (33109261) + ERV1-7_DR-I       LTR/ERV1               1684   2078  (4625) 2369994 *
   738   25.4  0.6  5.6  chr25              4392499  4392542 (33109509) + EnSpm-N48_DR      DNA/CMC-EnSpm          1621   1714  (1864) 2369995  
   813   15.4  0.0  0.5  chr25              4392543  4392744 (33109307) + DNA9-3_DR         DNA/MULE-MuDR?         9442   9642  (1737) 2369996  
   738   25.4  0.6  5.6  chr25              4392745  4392857 (33109194) + EnSpm-N48_DR      DNA/CMC-EnSpm          1715   1962  (1616) 2369995  
   470   26.6  0.0  2.3  chr25              4392769  4392949 (33109102) + (TGGA)n           Simple_repeat             4    180     (0) 2369997 *
   528    2.9  0.0  0.0  chr25              4393050  4393118 (33108933) + Zisupton-6_DR     DNA/Zisupton           9286   9354 (12762) 2369998  
   397    7.9  2.9  1.9  chr25              4393119  4393152 (33108899) + EnSpm-N33_DR      DNA/CMC-EnSpm           276    379  (1878) 2369999  
   835   14.5  8.3  4.9  chr25              4394546  4394762 (33107289) C DNA-N37_DR        DNA                   (102)    565     342 2370000  
   812   14.8  8.5  4.5  chr25              4394788  4394999 (33107052) C DNA-N37_DR        DNA                   (106)    561     342 2370000  
   775   18.3 10.1  2.7  chr25              4395011  4395218 (33106833) C DNA-N37_DR        DNA                    (88)    579     357 2370001  
   667   16.0 10.5  1.6  chr25              4395262  4395433 (33106618) C DNA-N37_DR        DNA                   (100)    567     381 2370002  
  4741    8.4 16.2  1.3  chr25              4395474  4396281 (33105770) C DNA2-2B_DR        DNA                     (0)    929       3 2370003  
   451   15.4  5.2 11.7  chr25              4396300  4396453 (33105598) C DNA-N37_DR        DNA                   (522)    145       1 2370000  
   811   24.6  0.7  9.6  chr25              4397468  4398993 (33103058) + (TGGA)n           Simple_repeat             1   1389     (0) 2370004 *
   849   19.3  0.0  1.1  chr25              4398800  4398905 (33103146) + (CAGA)n           Simple_repeat             1    233     (0) 2370005  
   828    8.5  0.0  0.0  chr25              4398906  4399035 (33103016) C Ginger1-N1_DR     DNA/Ginger-1         (2231)    427     298 2370006  
   269   21.4 12.9  6.1  chr25              4398951  4399089 (33102962) + Polinton-4_DR     DNA/Maverick          12551  12698  (7589) 2370007 *
   215   12.2  0.0  0.0  chr25              4399149  4399189 (33102862) C hAT-N159_DR       DNA/hAT-Ac            (331)   1491    1451 2370008  
   221    7.3  0.0  1.8  chr25              4399703  4399758 (33102293) + Merlin-1_DR       DNA/Merlin             7469   7523  (3004) 2370009 *
   336    5.0  1.2  0.0  chr25              4399714  4399793 (33102258) + ENSPM-6_DR        DNA/CMC-EnSpm         13945  14017 (18599) 2370010  
   236   17.5  1.0  6.5  chr25              4399724  4399821 (33102230) + LOOPERN2_DR       DNA/Kolobok-T2          281    373  (1002) 2370011 *
   204   11.9  0.0 25.9  chr25              4400094  4400161 (33101890) C DNAX-23_DR        DNA                  (7116)   4685    4632 2370012 *
   240   16.8  0.0  7.4  chr25              4400105  4400162 (33101889) + DNA-2-32_DR       DNA/CMC-EnSpm?         2473   2526  (6256) 2370013 *
  1013   17.2 10.2  2.5  chr25              4400112  4400160 (33101891) C EnSpm-N48B_DR     DNA/CMC-EnSpm        (4314)   2645    2420 2370014  
  1457    8.0  4.0  0.8  chr25              4400161  4400387 (33101664) + SINE2-4_DR        SINE/tRNA-V-RTE         138    371     (0) 2370015  
  1123   13.9  7.6  1.9  chr25              4400167  4400416 (33101635) + DNA6-6_DR         DNA                    4331   4594  (6687) 2370016 *
  1013   17.2 10.2  2.5  chr25              4400388  4400404 (33101647) C EnSpm-N48B_DR     DNA/CMC-EnSpm        (4314)   2419    2331 2370014 *
  8063    9.9  8.6  0.3  chr25              4400446  4401725 (33100326) + EXPANDER1_DR      LINE/RTE-BovB          1980   3365     (0) 2370017  
  2610    9.5  2.6  0.0  chr25              4401754  4402144 (33099907) + L2-3_DRe          LINE/L2                4210   4610   (458) 2370018  
  2300    5.6  0.3  2.5  chr25              4402145  4402472 (33099579) + DNA8-4B_DR        DNA/hAT-Charlie           1    321     (0) 2370019  
  2370   13.2  3.9  0.7  chr25              4402473  4402920 (33099131) + L2-3_DRe          LINE/L2                4603   5051    (17) 2370018  
   431   18.2  0.0  4.0  chr25              4403638  4403740 (33098311) C L2-2_DRe          LINE/L2                 (8)   4230    4132 2370020  
   223    8.9  2.2  0.0  chr25              4403805  4403849 (33098202) C CryptonV-N5_DR    DNA/Crypton-V       (15345)   9192    9147 2370021 *
   497   14.1  6.8  4.1  chr25              4403830  4403947 (33098104) C LINEX-1_DR        Retroposon            (402)    403     283 2370022  
  1305    8.0  0.0  0.0  chr25              4403975  4404150 (33097901) C LTR-11_DR-LTR     LTR                     (0)    193      18 2370023  
  1779   12.3  1.4  0.0  chr25              4404162  4404453 (33097598) + HE1_DR1           SINE/tRNA-V-RTE          25    320    (82) 2370024  
   448   17.1  0.0  2.3  chr25              4404470  4404559 (33097492) + DNA-1-6_DR        DNA                       3     90   (535) 2370025 *
  2440    3.6  0.0  0.7  chr25              4404557  4404863 (33097188) + DNA8-2_DR         DNA/hAT-Tip100?         415    719   (105) 2370026  
  8008    1.7  1.9  0.2  chr25              4404864  4405829 (33096222) + hAT-N30_DR        DNA/hAT-Ac                1    982     (0) 2370027  
   911    5.3  0.0  0.0  chr25              4405830  4405942 (33096109) + DNA8-2_DR         DNA/hAT-Tip100?         712    824     (0) 2370028  
   308    6.0 14.0  0.0  chr25              4405943  4405980 (33096071) C EnSpm-N19_DR      DNA/CMC-EnSpm        (2427)     45       1 2370029  
   772   17.1  1.3  1.9  chr25              4407132  4407286 (33094765) C EnSpm-17_DR       DNA/CMC-EnSpm        (6294)   2982    2829 2370030 *
  2278    7.8  8.9  0.8  chr25              4407154  4407500 (33094551) C HE1_DR1           SINE/tRNA-V-RTE        (22)    380       6 2370031  
   356   23.4  0.0  3.3  chr25              4407435  4407527 (33094524) + DNA8-10_DR        DNA/hAT-Ac             2745   2834  (1184) 2370032 *
   404   27.6  0.0  0.9  chr25              4407605  4407721 (33094330) C Harbinger-4N1_DR  DNA/PIF-Harbinger      (43)    978     863 2370033  
   547   14.5  7.8  7.0  chr25              4407727  4407867 (33094184) + Harbinger-N25_DR  DNA/PIF-Harbinger       430    571     (5) 2370034  
   690   22.1 10.2  4.6  chr25              4407999  4408264 (33093787) C hAT-N88_DR        DNA/hAT-Ac              (0)    582     303 2370035  
   443   16.3  4.3  1.0  chr25              4409279  4409371 (33092680) C hAT-N88_DR        DNA/hAT-Ac            (241)    341     246 2370035  
   441   20.0  1.5  9.8  chr25              4409430  4409454 (33092597) + ENSPM-6_DR        DNA/CMC-EnSpm         24686  24700  (7916) 2370036  
  2434    6.9  0.0  0.0  chr25              4409455  4409772 (33092279) C DNA13TA1a_DR      DNA/TcMar-Tc1           (0)    318       1 2370037  
   209    9.4  0.0  3.1  chr25              4410701  4410733 (33091318) C Mariner-N37_DR    DNA/TcMar-Tc1         (624)     37       6 2370038  
  3587    7.8  2.2  0.6  chr25              4411256  4411753 (33090298) C TDR2              DNA/TcMar-Tc1         (135)    802     297 2370039  
  6845    3.0  0.5  0.0  chr25              4411754  4412551 (33089500) + DNA25TWA2_DR      DNA                       1    802     (0) 2370040  
   211    7.1  0.0  0.0  chr25              4412527  4412554 (33089497) + EnSpm-N10_DR      DNA/CMC-EnSpm          4108   4135  (5173) 2370041 *
   772    6.7  1.0  0.0  chr25              4412567  4412670 (33089381) C TDR2              DNA/TcMar-Tc1         (665)    272     168 2370039  
  2392   11.0  6.6  2.9  chr25              4412671  4413109 (33088942) + HATN10_DR         DNA/hAT-Ac                1    455     (0) 2370042  
   819    9.8  8.3  0.0  chr25              4413110  4413236 (33088815) C TDR2              DNA/TcMar-Tc1         (762)    175      38 2370039  
  6040   10.1  3.9  5.5  chr25              4413238  4414268 (33087783) + Looper-N7_DR      DNA/Kolobok-T2            1   1015     (0) 2370043  
   214   12.5  0.0  0.0  chr25              4414269  4414300 (33087751) C TDR2              DNA/TcMar-Tc1         (897)     40       9 2370039  
   383   21.1 21.1  0.0  chr25              4414306  4414476 (33087575) + ANGEL             DNA/Kolobok             103    309     (0) 2370044  
   226   33.0  0.0  0.0  chr25              4414392  4414443 (33087608) C EnSpm-17_DR       DNA/CMC-EnSpm        (6482)   2794    2716 2370030 *
   243   13.2  0.0  0.0  chr25              4414444  4414481 (33087570) C DNA2-16_DR        DNA                  (7971)  10080   10043 2370045  
   226   33.0  0.0  0.0  chr25              4414482  4414497 (33087554) C EnSpm-17_DR       DNA/CMC-EnSpm        (6482)   2715    2689 2370030  
  6778   14.2  2.8  3.9  chr25              4415021  4416601 (33085450) C DNA-6-N8_DR       DNA                     (1)   2307     744 2370046  
   840   15.0  5.5  0.5  chr25              4416732  4416912 (33085139) + DNA11TA1B_DR      DNA/CMC-EnSpm            14    203     (0) 2370047  
  1700    8.4 19.3  0.0  chr25              4419628  4419901 (33082150) C Harbinger-N10_DR  DNA/PIF-Harbinger       (1)    327       1 2370048  
   204   22.2  7.4  0.0  chr25              4420793  4420846 (33081205) + DNA2-10_DR        DNA                    1287   1344  (2177) 2370049  
   294   16.5  7.1  0.0  chr25              4423283  4423367 (33078684) C hAT-N36_DR        DNA/hAT              (1497)    243     153 2370050  
  1177   16.9  2.1  8.8  chr25              4423523  4423813 (33078238) + DNA-5-9_DR        DNA/hAT-Tip100            1    273   (400) 2370051  
  3217   11.2  6.0  2.1  chr25              4423823  4424377 (33077674) C L2-1_DR           LINE/L2                 (9)   4976    4401 2370052  
  1267   17.8  1.9 10.5  chr25              4424399  4424769 (33077282) + DNA-5-9_DR        DNA/hAT-Tip100          327    668     (5) 2370053  
  2153   10.6  8.3  1.6  chr25              4425183  4425641 (33076410) + hAT-N177B_DR      DNA/hAT-Tip100            1    489   (475) 2370054  
   206   16.8  0.6  0.0  chr25              4425618  4425784 (33076267) + (TAA)n            Simple_repeat             2    169     (0) 2370055 *
   203    7.7  0.0  1.9  chr25              4426118  4426170 (33075881) C hAT-N177C_DR      DNA/hAT-Tip100       (1272)    460     409 2370056 *
   211    2.0  0.0  0.0  chr25              4426129  4426178 (33075873) C hAT-N178B_DR      DNA/hAT-Ac           (1698)    185     136 2370057 *
   261   16.7  5.2  6.8  chr25              4426167  4426301 (33075750) C DNAX-23_DR        DNA                  (6873)   4928    4796 2370058  
   229   18.2  1.3  2.6  chr25              4426258  4426336 (33075715) C DNA9-3_DR         DNA/MULE-MuDR?       (9544)   1835    1758 2370059 *
   208   10.6  6.4  0.0  chr25              4426323  4426369 (33075682) C DNA9-3_DR         DNA/MULE-MuDR?       (9544)   1835    1786 2370060 *
   800   11.2  9.9  0.6  chr25              4426408  4426568 (33075483) + hAT-N177B_DR      DNA/hAT-Tip100          508    683   (281) 2370061  
   258   19.6  0.0  0.0  chr25              4426556  4426606 (33075445) C DNA9-3_DR         DNA/MULE-MuDR?       (9687)   1692    1642 2370059 *
   407   25.0  5.5  7.0  chr25              4426575  4426776 (33075275) C EnSpm-N11_DR      DNA/CMC-EnSpm        (2380)   2973    2775 2370062 *
  1568   11.6 10.0  0.3  chr25              4426603  4426861 (33075190) + SINE2-4_DR        SINE/tRNA-V-RTE          85    368     (3) 2370063  
   796   13.2  5.1  3.8  chr25              4426727  4426883 (33075168) + DNAX-23_DR        DNA                   10237  10395  (1406) 2370064 *
  1371    9.0 35.5  1.1  chr25              4426907  4427253 (33074798) + hAT-N177B_DR      DNA/hAT-Tip100          500    964     (0) 2370065  
   211   18.8  0.0  2.1  chr25              4427213  4427261 (33074790) C DNA-8-24_DR       DNA/hAT-Tip100       (1500)    283     236 2370066 *
   226   24.2  4.5  8.8  chr25              4427257  4427274 (33074777) + ENSPM-6_DR        DNA/CMC-EnSpm         13929  13946 (18670) 2370067  
   264   23.2  1.0  3.1  chr25              4427275  4427286 (33074765) + EnSpm-N46_DR      DNA/CMC-EnSpm?         2176   2268  (1469) 2370068  
   265   24.4  1.2  1.2  chr25              4427287  4427369 (33074682) C Polinton-4N1_DR   DNA/Maverick         (5627)   4809    4727 2370069 *
   321    7.9  0.5  0.0  chr25              4427298  4427370 (33074681) C Zisupton-6_DR     DNA/Zisupton        (20901)   1215    1151 2370070  
   305   23.2  1.2  0.0  chr25              4427311  4427392 (33074659) C hAT-N48C_DR       DNA/hAT-Ac            (545)   1754    1672 2370071 *
   288   24.4  0.0  1.2  chr25              4427371  4427384 (33074667) C DNA6-6_DR         DNA                  (1283)   9998    9913 2370072 *
   226   24.2  4.5  8.8  chr25              4427393  4427461 (33074590) + ENSPM-6_DR        DNA/CMC-EnSpm         13947  14016 (18600) 2370067  
   235    7.7  0.0  0.0  chr25              4427487  4427512 (33074539) C hAT-N177B_DR      DNA/hAT-Tip100          (0)    964     939 2370073  
  1556    6.3 14.3  0.0  chr25              4427514  4427736 (33074315) + HATN8_DR          DNA/Zisupton              1    255     (0) 2370074  
  1191   12.6 46.5  3.1  chr25              4427737  4428295 (33073756) C hAT-N177B_DR      DNA/hAT-Tip100        (935)    797       1 2370073  
   350   22.8  1.4  7.5  chr25              4428368  4428509 (33073542) + Kolobok-N10_DR    DNA/Kolobok             510    643     (0) 2370075  
   743   24.2  1.8 15.9  chr25              4429154  4429164 (33072887) + CryptonV-N5_DR    DNA/Crypton-V          3558   3611 (20926) 2370076  
  2065    8.8  6.7  4.1  chr25              4429165  4429494 (33072557) + SINE2-4_DR        SINE/tRNA-V-RTE          34    371     (0) 2370077  
  3432    6.3  3.3  1.5  chr25              4429503  4430016 (33072035) C hAT-N155B_DR      DNA/hAT-Tip100          (0)    523       1 2370078  
   636   13.9 29.8  2.0  chr25              4430017  4430214 (33071837) C Kolobok-N5_DR     DNA/Kolobok-T2?        (37)    448     197 2370079  
  1345    7.8  1.9  0.0  chr25              4430385  4430590 (33071461) + EnSpm-N4_DR       DNA/CMC-EnSpm             3    212     (0) 2370080  
  1523   18.9  4.8  5.0  chr25              4430814  4431230 (33070821) + Copia-11F_DR-LTR  LTR/Gypsy?               14    429    (16) 2370081  
   320    7.5 12.8  1.8  chr25              4431293  4431310 (33070741) C EnSpm-22N2_DR     DNA/CMC-EnSpm        (3134)   2413    2379 2370082  
   339   10.0  0.0  0.0  chr25              4431311  4431400 (33070651) C Zisupton-6_DR     DNA/Zisupton         (5563)  16553   16464 2370083 *
   370   14.6  3.1  4.7  chr25              4431338  4431466 (33070585) + EnSpm-N40B_DR     DNA/CMC-EnSpm          2217   2343  (3164) 2370084  
   320    7.5 12.8  1.8  chr25              4431401  4431450 (33070601) C EnSpm-22N2_DR     DNA/CMC-EnSpm        (3134)   2378    2276 2370082 *
   236   23.5  0.0  0.0  chr25              4431669  4431719 (33070332) + CryptonV-N1_DR    DNA/Crypton-V          2753   2803  (7248) 2370085  
   452   14.0  3.5  5.4  chr25              4432083  4432168 (33069883) + EnSpm-N27B_DR     DNA/CMC-EnSpm             1     84    (89) 2370086  
  5185    3.6  0.5  0.3  chr25              4432169  4432798 (33069253) + DIRS-1D-LTR_DR    LTR/Ngaro                 1    600     (1) 2370087  
   271   11.7  0.0 11.5  chr25              4432799  4432826 (33069225) + EnSpm-N27B_DR     DNA/CMC-EnSpm           146    167     (6) 2370088  
   243   20.0  0.0  0.0  chr25              4432903  4432947 (33069104) + EnSpm-N27_DR      DNA/CMC-EnSpm             8     52   (121) 2370089  
   200   17.8  4.3  2.1  chr25              4432938  4432953 (33069098) C Merlin-2_DR       DNA/Merlin           (9003)   4918    4902 2370090 *
  6919    6.3 16.2  0.1  chr25              4432954  4433996 (33068055) + TC1DR3            DNA/TcMar-Tc1             1   1196    (29) 2370091  
  3281   11.1  1.4  0.4  chr25              4434004  4434508 (33067543) C hAT-N203_DR       DNA/hAT-Tip100       (3977)   1564    1055 2370092  
   765    5.6  4.6  0.9  chr25              4434641  4434748 (33067303) C TDR17B            DNA/Sola-1           (1053)    493     382 2370093  
   639   12.0  0.0  4.2  chr25              4434728  4434849 (33067202) + DNA2-14_DR        DNA                    7515   7622     (0) 2370094 *
  8522    2.0 11.8  0.7  chr25              4435608  4436696 (33065355) + hAT-2n1_DR        DNA/hAT-Charlie           1   1210     (0) 2370095  
   618   18.8  0.0  6.2  chr25              4436675  4436702 (33065349) + DNA6-6_DR         DNA                    7869   7888  (3393) 2370096 *
  2574    8.5  5.0 12.8  chr25              4436703  4437216 (33064835) + SINE2-3_DR        SINE/tRNA-V-RTE           1    374    (28) 2370097  
   638   21.8  1.3  1.9  chr25              4437088  4437246 (33064805) C DNA9-6_DR         DNA                  (3290)   4594    4437 2370098 *
  2181    9.7 11.8  0.3  chr25              4437388  4437717 (33064334) + SINE2-3_DR        SINE/tRNA-V-RTE           1    368     (0) 2370099  
   216   15.9  3.1 11.9  chr25              4437661  4437724 (33064327) + DNA8-28_DR        DNA/hAT                3560   3618  (3524) 2370100 *
   333   10.0 25.7  0.0  chr25              4437738  4437807 (33064244) C EnSpm-N7C_DR      DNA/CMC-EnSpm           (0)    544     457 2370101  
  1578   11.2 14.6  0.0  chr25              4437812  4438079 (33063972) C TDR13             DNA                     (0)    772     466 2370102  
   764    5.4  0.0  0.0  chr25              4438082  4438174 (33063877) C Tc1-6_DR          DNA/TcMar-Tc1          (55)   1148    1056 2370103 *
  4847    4.6  0.0  0.2  chr25              4438173  4438762 (33063289) + Tc1-6_DR          DNA/TcMar-Tc1           615   1203     (0) 2370104  
   252   22.0  1.0  8.2  chr25              4438910  4439013 (33063038) C IS3EU-1_DR        DNA/IS3EU            (1932)   6772    6676 2370105 *
   342   19.8  1.0  2.1  chr25              4438937  4438947 (33063104) + Helitron-2_DR     RC/Helitron            5986   6082 (21330) 2370106  
   342   12.8  1.1  1.1  chr25              4438948  4439034 (33063017) + EnSpm-N14_DR      DNA/CMC-EnSpm          3552   3638   (942) 2370107 *
   411    9.8  1.1  1.1  chr25              4438972  4439064 (33062987) + hAT-N131_DR       DNA/hAT-Ac              255    347  (1717) 2370108  
   345    9.8  2.0  0.0  chr25              4439409  4439459 (33062592) C DNA-N44_DR        DNA/Kolobok-T2          (0)    532     481 2370109  
  1498    8.1 11.0  0.3  chr25              4439477  4439743 (33062308) C hAT-N58B_DR       DNA/hAT-Ac              (0)    791     276 2370110 *
  5965    6.2  2.6  1.2  chr25              4439740  4440534 (33061517) + L2-2_DRe          LINE/L2                3431   4236     (2) 2370111  
  1974    7.1 27.1  2.5  chr25              4440532  4440922 (33061129) C hAT-N58B_DR       DNA/hAT-Ac            (304)    487       3 2370110 *
   373   10.4  1.4  2.9  chr25              4440960  4441028 (33061023) C DNA-N44_DR        DNA/Kolobok-T2        (182)    350     283 2370109 *
   869   11.8 26.7  1.6  chr25              4441013  4441218 (33060833) C L2-5_DRe          LINE/L2                 (8)   2219    1963 2370112  
   272   22.6 14.3  0.0  chr25              4441208  4441291 (33060760) C DNA6-9B_DR        DNA/hAT-hAT5          (177)    887     792 2370113 *
  6315    5.7  1.2  0.8  chr25              4441221  4442042 (33060009) + hAT-N40_DR        DNA/hAT-Ac              489   1313     (0) 2370114  
  2343   17.4  9.1  0.0  chr25              4442187  4442657 (33059394) C TC1DR3            DNA/TcMar-Tc1         (168)   1057     544 2370115  
  1571   22.3  9.5  5.0  chr25              4442662  4443176 (33058875) + DNA21TA1_DR       DNA/TcMar-Tc1             1    537     (2) 2370116  
  1207   21.4 16.4  0.5  chr25              4443192  4443544 (33058507) C TC1DR3B           DNA/TcMar-Tc1         (391)    498      90 2370117  
   634   13.5  3.2  0.6  chr25              4443580  4443682 (33058369) + DIRS-1-LTR_DR     LTR/Ngaro               329    402   (220) 2370118  
  9478    4.3  1.9  1.5  chr25              4443683  4444910 (33057141) C LOOPERN1_DR       DNA/Kolobok-T2          (0)   1234       1 2370119  
  1247    7.4  0.0  2.9  chr25              4444917  4445096 (33056955) + DIRS-1-LTR_DR     LTR/Ngaro               434    608    (14) 2370118  
  1243    7.2  0.9  4.3  chr25              4445093  4445308 (33056743) + Mariner-N38_DR    DNA/TcMar-Tc1           337    545     (2) 2370120 *
   207   22.1  1.0 12.9  chr25              4445217  4445283 (33056768) C MuDR-2_DR         DNA/MULE-MuDR        (8012)  15921   15842 2370121 *
   223    7.1  0.0  0.0  chr25              4445284  4445311 (33056740) + EnSpm-N2_DR       DNA/CMC-EnSpm          3107   3134   (881) 2370122  
   978    4.9  0.0  1.4  chr25              4445317  4445461 (33056590) + Daphne-27_DRe     LINE/L2                 918   1060   (866) 2370123  
   332   13.2  0.0  0.0  chr25              4445467  4445519 (33056532) C TC1DR3            DNA/TcMar-Tc1        (1172)     53       1 2370115  
   212   20.5  0.0  2.3  chr25              4445490  4445534 (33056517) + Merlin-2_DR       DNA/Merlin             4872   4915  (9006) 2370124 *
   220   17.8  0.0  1.4  chr25              4445738  4445811 (33056240) C hAT-N36B_DR       DNA/hAT              (1152)    231     159 2370125  
   659    5.3  0.0  3.2  chr25              4446115  4446211 (33055840) C DNA6-6_DR         DNA                  (6995)   4286    4193 2370126  
   401   21.6  0.0  0.0  chr25              4446136  4446223 (33055828) + EnSpm-N11_DR      DNA/CMC-EnSpm          2898   2985  (2368) 2370127 *
  4661    6.5  9.7  1.6  chr25              4446212  4446911 (33055140) C hAT-N38_DR        DNA/hAT-hAT6          (212)    817      62 2370128  
   254   16.9  3.1  0.0  chr25              4446957  4447021 (33055030) C hAT-N133_DR       DNA/hAT-Ac            (136)    487     421 2370129  
   375    7.9  1.6  1.6  chr25              4447042  4447105 (33054946) C Harbinger3_DR     DNA/PIF-Harbinger     (750)   2849    2786 2370130  
   221   19.7  7.4  6.1  chr25              4447591  4447671 (33054380) C ANGEL             DNA/hAT                (40)    269     188 2370131  
   208    7.8  5.7  3.7  chr25              4447721  4447773 (33054278) C hAT-N91_DR        DNA/hAT-Ac             (43)    312     259 2370132  
  8825    6.5  4.7  0.0  chr25              4447776  4448943 (33053108) C TC1DR3            DNA/TcMar-Tc1           (2)   1223       1 2370133  
   242   24.5  0.0  0.0  chr25              4448914  4448962 (33053089) C DNA8-26_DR        DNA                  (2995)   1535    1487 2370134 *
   218   18.8  0.0 13.0  chr25              4449012  4449072 (33052979) C hAT-N91_DR        DNA/hAT-Ac             (32)    323     270 2370132 *
   412   17.6  0.9  0.9  chr25              4449037  4449145 (33052906) C ERV1-N3-I_DR      LTR/ERV1              (821)   3770    3662 2370135  
   540   17.3  4.1 12.2  chr25              4449146  4449379 (33052672) C Zisupton-6_DR     DNA/Zisupton        (12670)   9441    9272 2370136  
   225   17.1  5.7  0.0  chr25              4449325  4449384 (33052667) + DNA-N45_DR        DNA/CMC-EnSpm           242    305   (408) 2370137 *
   349   24.3  2.9  0.9  chr25              4449385  4449488 (33052563) + hAT-N60_DR        DNA/hAT-Ac                2    107  (1398) 2370138  
   218   23.2  1.2  1.2  chr25              4449395  4449407 (33052644) C ERV1-7_DR-I       LTR/ERV1             (4942)   1761    1679 2370139 *
   207   20.7 11.4  2.4  chr25              4449408  4449438 (33052613) + Harbinger-1_DR    DNA/PIF-Harbinger       817    940  (2969) 2370140  
   357   25.9  4.6  0.0  chr25              4449610  4449717 (33052334) + DNA2-7_DR         DNA                    4762   4874  (4776) 2370141  
   325   27.9  6.8  2.0  chr25              4449611  4449630 (33052421) C DNA2-8_DR         DNA/CMC-EnSpm        (2759)   1648    1498 2370142 *
   569   17.7 11.3  0.0  chr25              4449631  4449754 (33052297) C ANGEL             DNA/hAT               (171)    138       1 2370131  
   250   29.6  0.0  2.0  chr25              4450034  4450050 (33052001) C Merlin-2_DR       DNA/Merlin           (6499)   7422    7408 2370143  
   619   19.6 11.2  9.4  chr25              4450051  4450354 (33051697) C ANGEL             DNA/Kolobok             (0)    309       1 2370144  
   309   12.5  0.0  0.0  chr25              4450392  4450439 (33051612) C Kolobok-N10_DR    DNA/Kolobok           (237)    406     359 2370145  
   310   26.4  0.7  9.4  chr25              4450459  4450596 (33051455) C Kolobok-N10_DR    DNA/Kolobok           (405)    238     112 2370145  
   753   15.0 15.4  1.0  chr25              4450690  4450870 (33051181) C TE-X-16_DR        DNA/Crypton-A           (0)    353     147 2370146  
  1058   18.2  2.9 11.6  chr25              4450871  4451239 (33050812) + hAT-N126_DR       DNA/hAT-Ac                1    339   (200) 2370147  
  3809   10.3  4.8  1.6  chr25              4451240  4451838 (33050213) C DIRS-1-LTR_DR     LTR/Ngaro               (1)    621       4 2370148  
   617   13.2 19.2  1.8  chr25              4451839  4451973 (33050078) + hAT-N126_DR       DNA/hAT-Ac              343    502    (37) 2370149  
  1952   17.4 11.6  0.4  chr25              4451974  4452458 (33049593) C BEL-39_DRe-LTR    LTR/Pao                 (0)    584      46 2370150  
   893   16.3  4.0  0.6  chr25              4452460  4452632 (33049419) + SINE2-1_DR        SINE/tRNA                 2    180    (18) 2370151  
   720    8.7 12.5  0.7  chr25              4452665  4452792 (33049259) C SAT-10_DR         Satellite            (1352)    246     104 2370152  
   224   14.9  0.0  2.1  chr25              4455528  4455575 (33046476) C SAT-20_DR         Satellite             (983)    207     161 2370153  
   209   20.5 13.2  0.0  chr25              4455709  4455791 (33046260) + SAT-20_DR         Satellite              1046   1139    (51) 2370154  
   203   14.3  0.0  0.0  chr25              4456403  4456437 (33045614) C SAT-20_DR         Satellite             (992)    198     164 2370155  
   231   14.9  0.0  7.4  chr25              4457000  4457057 (33044994) + SAT-20_DR         Satellite              1088   1141    (49) 2370156  
  1068   20.4  8.2  9.2  chr25              4460657  4460996 (33041055) C hAT-N32E_DR       DNA/hAT-Charlie        (33)    483     147 2370157  
   277   12.0  2.0  2.0  chr25              4461285  4461335 (33040716) + Kolobok-N1_DR     DNA/Kolobok-T2?           2     52   (747) 2370158  
  5484    8.6  4.6  3.2  chr25              4461336  4462241 (33039810) + DNA8-4A_DR        DNA/hAT-Charlie           1    919     (0) 2370159  
   574   15.8 15.0  0.0  chr25              4462242  4462367 (33039684) + Kolobok-N1_DR     DNA/Kolobok-T2?          45    190   (609) 2370160 *
   633   16.0 11.3  4.4  chr25              4462362  4462511 (33039540) + Kolobok-N1_DR     DNA/Kolobok-T2?         572    731    (68) 2370161  
  1096   16.6  3.1  0.0  chr25              4462517  4462709 (33039342) + Kolobok-N1_DR     DNA/Kolobok-T2?         223    421   (378) 2370162  
   337   19.2  4.1  9.6  chr25              4462692  4462718 (33039333) C ERV1-N1-I_DR      LTR/ERV1             (3687)   1830    1718 2370163 *
   435   14.5  0.0  0.0  chr25              4462735  4462803 (33039248) + hAT-N142_DR       DNA/hAT?                382    450   (986) 2370164  
   328   18.8  1.2  2.5  chr25              4462743  4462824 (33039227) + Helitron-N4_DR    RC/Helitron             474    554   (609) 2370165 *
   803   15.1  2.6  1.9  chr25              4462787  4462941 (33039110) C EnSpm-17_DR       DNA/CMC-EnSpm        (6293)   2983    2828 2370166 *
  2179   11.8  4.4  0.5  chr25              4462806  4463171 (33038880) C HE1_DR1           SINE/tRNA-V-RTE        (20)    382       3 2370167  
   595   23.3  6.5  2.6  chr25              4463007  4463191 (33038860) C DIRS-1C-LTR_DR    LTR/Ngaro             (243)    375     184 2370168 *
  3232    5.8 12.3  0.0  chr25              4463822  4464300 (33037751) C Mariner-N38_DR    DNA/TcMar-Tc1           (9)    538       1 2370169  
   225   16.2  0.0  8.9  chr25              4464247  4464307 (33037744) + hAT5-N2_DR        DNA/hAT-hAT5            846    901  (1684) 2370170 *
   331    0.0  4.9  0.0  chr25              4464266  4464306 (33037745) C EnSpm-N13_DR      DNA/CMC-EnSpm       (14481)   7668    7626 2370171  
   242   12.2  2.0  2.0  chr25              4464272  4464321 (33037730) + hAT-N202_DR       DNA/hAT-Tip100          485    534  (1351) 2370172 *
   414    5.9  0.0  0.0  chr25              4464678  4464728 (33037323) + HATN10B_DR        DNA/hAT-Ac                1     51   (557) 2370173  
  1277   13.8  0.0  0.0  chr25              4464766  4464961 (33037090) + DIRS-1-LTR_DR     LTR/Ngaro                 1    196   (426) 2370174  
  1305   13.0 11.0  5.4  chr25              4464998  4465314 (33036737) + hAT-N198_DR       DNA/hAT-Charlie         910   1243   (156) 2370175  
   248    6.2  0.0  0.0  chr25              4465288  4465319 (33036732) C hAT-N21B_DR       DNA/hAT-Ac            (560)    741     710 2370176 *
   850   21.2 14.2 12.8  chr25              4465642  4466392 (33035659) + Kolobok-N1_DR     DNA/Kolobok-T2?           1    761    (38) 2370177  
   221   20.6  7.9  0.0  chr25              4466394  4466456 (33035595) + Mariner-N16_DR    DNA/TcMar-Tc1            64    131   (469) 2370178  
   266   18.6  0.0  4.3  chr25              4466505  4466577 (33035474) + Mariner-N16_DR    DNA/TcMar-Tc1           531    600     (0) 2370179  
   319   12.7  0.0  1.4  chr25              4466578  4466647 (33035404) + EnSpm-N14_DR      DNA/CMC-EnSpm          3552   3620   (960) 2370180 *
   441    8.4  0.0  2.0  chr25              4466595  4466683 (33035368) C hAT-2n1_DR        DNA/hAT-Charlie       (104)   1106    1027 2370181  
   335   21.8  6.2  1.7  chr25              4466600  4466711 (33035340) + ENSPM-6_DR        DNA/CMC-EnSpm         31715  31831   (785) 2370182 *
   223   14.2  0.0 13.9  chr25              4466836  4466884 (33035167) C hAT5-N2_DR        DNA/hAT-hAT5          (994)   1591    1549 2370183 *
   312   21.6  3.9  0.9  chr25              4466843  4466856 (33035195) C Helitron-N3_DR    RC/Helitron           (933)   2083    2067 2370184  
  3788    7.2  0.6  0.6  chr25              4466857  4467403 (33034648) + Mariner-N38_DR    DNA/TcMar-Tc1             1    547     (0) 2370185  
   209   15.8  2.6  0.0  chr25              4467375  4467412 (33034639) C hAT5-N2_DR        DNA/hAT-hAT5         (1417)   1168    1130 2370183 *
   289   26.6  0.8  3.1  chr25              4467705  4467726 (33034325) + ENSPM-6_DR        DNA/CMC-EnSpm         13995  14013 (18603) 2370186  
  2649    8.8 11.5  1.2  chr25              4467727  4468186 (33033865) C Mariner-N38_DR    DNA/TcMar-Tc1           (0)    547      41 2370187  
   200    7.9  5.3  0.0  chr25              4468154  4468191 (33033860) + ENSPM-6_DR        DNA/CMC-EnSpm          2663   2702 (29914) 2370188 *
   919   12.6  3.8  0.6  chr25              4468485  4468644 (33033407) C Helitron-2_DR     RC/Helitron          (4003)  23409   23245 2370189 *
  1071    6.6  0.0  0.7  chr25              4468507  4468644 (33033407) C SINE2-3_DR        SINE/tRNA-V-RTE         (1)    367     231 2370190  
   911   12.9  0.6  1.9  chr25              4468645  4468661 (33033390) + DNA9-6_DR         DNA                    4462   4614  (3270) 2370191  
   746   19.6 10.0  1.5  chr25              4468731  4468794 (33033257) C IS3EU-1_DR        DNA/IS3EU            (4462)   4242    4158 2370192  
  1511   15.1  6.2  0.3  chr25              4468795  4469086 (33032965) + ANGEL             DNA/Kolobok               1    309     (0) 2370193  
   633   24.1  6.2  3.6  chr25              4469087  4469117 (33032934) C TE-X-13_DR        Unknown              (1310)   1115    1079 2370194  
   213   20.0  0.0  0.0  chr25              4469655  4469694 (33032357) C hAT-N65_DR        DNA/hAT-Ac            (342)    478     439 2370195  
  2485   10.0  2.2  0.8  chr25              4469893  4470256 (33031795) + SINE2-4_DR        SINE/tRNA-V-RTE           1    369     (2) 2370196  
  1936   26.0  4.0 13.9  chr25              4470279  4472956 (33029095) C Helitron-N5_DR    RC/Helitron           (522)   8987    7778 2370197  
  1575    8.9 29.6  0.0  chr25              4472960  4473273 (33028778) C DNA-2-2_DR        DNA                     (0)    407       1 2370198  
   223   25.4  0.0  3.3  chr25              4474170  4474295 (33027756) + DIRS-8B_DR        LTR/Ngaro              4817   4938  (2375) 2370199 *
   528   15.9  0.0  0.0  chr25              4474207  4474294 (33027757) C EnSpm-21_DR       DNA/CMC-EnSpm        (2175)   6975    6888 2370200  
   477   27.6  0.3 13.5  chr25              4474213  4474388 (33027663) + Zisupton-6_DR     DNA/Zisupton           9207   9446 (12670) 2370201 *
   506    7.2  2.7  0.0  chr25              4474389  4474499 (33027552) C Polinton-4N1_DR   DNA/Maverick         (5598)   4838    4725 2370202  
   483    7.9  0.0  4.5  chr25              4474401  4474585 (33027466) + (CA)n             Simple_repeat             2    178     (0) 2370203 *
   373   11.6  0.8 15.3  chr25              4474414  4474663 (33027388) + ERV1-N3-I_DR      LTR/ERV1               3593   3792   (799) 2370204 *
   477   27.6  0.3 13.5  chr25              4474500  4474522 (33027529) + Zisupton-6_DR     DNA/Zisupton           9447   9480 (12636) 2370201  
   218   13.8  1.1 14.0  chr25              4474533  4474709 (33027342) C Zisupton-7_DR     DNA/Zisupton         (5548)  11534   11378 2370205 *
   338    8.4  0.1 15.2  chr25              4474662  4474716 (33027335) + (CA)n             Simple_repeat             1    266   (167) 2370206  
   224   11.9  0.5 12.2  chr25              4474717  4474908 (33027143) + ERV1-N3-I_DR      LTR/ERV1               3593   3764   (827) 2370207 *
   272    8.8  0.1  4.0  chr25              4474755  4474929 (33027122) C Zisupton-7_DR     DNA/Zisupton         (5548)  11534   11378 2370208 *
   313    9.2  0.5 12.9  chr25              4474899  4475140 (33026911) + ERV1-N3-I_DR      LTR/ERV1               3593   3781   (810) 2370209 *
   369   21.1  3.4  4.0  chr25              4475015  4475192 (33026859) + Polinton-1_DR     DNA/Maverick          17598  17774   (711) 2370210  
   246   11.9  1.4 14.8  chr25              4475135  4475203 (33026848) C hAT-N48B_DR       DNA/hAT-Ac            (731)   1409    1349 2370211 *
   338    8.4  0.1 15.2  chr25              4475141  4475172 (33026879) + (CA)n             Simple_repeat           267    433     (0) 2370206  
   290   13.4  6.4  2.4  chr25              4475430  4475585 (33026466) + EnSpm-N13_DR      DNA/CMC-EnSpm          5965   6039 (16110) 2370212 *
   369   11.8  0.4 23.8  chr25              4475453  4475685 (33026366) C DNA-N43_DR        DNA/TcMar-Fot1        (333)    721     533 2370213 *
   519   17.3  0.7 19.1  chr25              4475552  4475687 (33026364) + Polinton-4N1_DR   DNA/Maverick           4711   4825  (5611) 2370214  
   239   14.6  0.0  0.0  chr25              4475642  4475696 (33026355) + IS3EU-1_DR        DNA/IS3EU              6676   6730  (1974) 2370215 *
  1225    9.2  8.5  2.7  chr25              4475866  4476076 (33025975) + LOOPERN5_DR       DNA/Kolobok-T2            1    223  (1014) 2370216  
  6656    9.7 10.0  0.9  chr25              4476077  4477143 (33024908) + DNA-8-3_DR        DNA/P                     1   1163     (0) 2370217  
  4429   15.8  8.9  4.8  chr25              4477146  4478436 (33023615) + LOOPERN5_DR       DNA/Kolobok-T2          215   1540     (0) 2370218  
  1069   17.6 13.1  1.0  chr25              4478448  4478706 (33023345) + Kolobok-N5_DR     DNA/Kolobok-T2?          25    314   (171) 2370219  
  2868   12.2 29.7  0.3  chr25              4478811  4479396 (33022655) C TDR13             DNA                    (14)    758       1 2370220  
   213   26.4  5.6  2.2  chr25              4479770  4479858 (33022193) C Helitron-2_DR     RC/Helitron         (22344)   5068    4977 2370221  
   593   18.6  0.0  0.0  chr25              4479880  4479992 (33022059) C Harbinger-N28_DR  DNA/PIF-Harbinger       (0)    662     550 2370222  
   212   13.0  0.0  0.0  chr25              4479965  4480041 (33022010) + hAT-N39_DR        DNA/hAT-Tip100         1214   1290   (304) 2370223 *
   263    3.3  0.1  6.2  chr25              4479976  4480065 (33021986) C EnSpm-N11_DR      DNA/CMC-EnSpm        (4780)    573     508 2370224  
   252    0.0  0.0  0.0  chr25              4480004  4480046 (33022005) C DNA2-7_DR         DNA                  (6994)   2656    2614 2370225 *
   237   10.8  8.0  1.2  chr25              4480047  4480078 (33021973) + Mariner-N29_DR    DNA/TcMar-ISRm11        401    480  (1285) 2370226 *
  8165    4.4  5.7  1.1  chr25              4480056  4481131 (33020920) + HATN5_DR          DNA/hAT-Ac               32   1156     (0) 2370227  
   471    9.2  1.1 10.2  chr25              4481140  4481233 (33020818) C Harbinger-N31B_DR DNA/PIF-Harbinger     (152)    529     457 2370228  
   408   17.7  8.6 11.4  chr25              4481273  4481468 (33020583) C hAT-27N1_DR       DNA/hAT-Ac            (517)    214      24 2370229  
  1231   16.3  5.6  9.0  chr25              4481469  4481811 (33020240) + Crypton-N1_DR     DNA/Crypton-A             1    272   (212) 2370230  
   495   13.3  2.2  0.0  chr25              4481807  4481896 (33020155) + Crypton-N1_DR     DNA/Crypton-A           178    269   (215) 2370231 *
   516   11.2  2.2  0.0  chr25              4481896  4481984 (33020067) + Crypton-N1_DR     DNA/Crypton-A           178    268   (216) 2370231 *
   561   10.0  2.9  1.9  chr25              4481972  4482073 (33019978) + Crypton-N1_DR     DNA/Crypton-A           166    268   (216) 2370231  
   546   19.5  3.5  4.4  chr25              4482061  4482378 (33019673) + Crypton-N1_DR     DNA/Crypton-A           166    481     (3) 2370232 *
   291   24.4 11.5  6.1  chr25              4482474  4482630 (33019421) + EnSpm-N10_DR      DNA/CMC-EnSpm          7178   7342  (1966) 2370233 *
   326   16.9  0.0  0.0  chr25              4482586  4482650 (33019401) C DNA-N4_DR         DNA                   (313)    729     665 2370234  
   240   20.8 12.5  0.0  chr25              4482587  4482598 (33019453) + BHIKHARI-4-I_DR   LTR/ERV1                609    688  (4251) 2370235 *
   295   13.8  1.7  1.7  chr25              4482599  4482657 (33019394) C EnSpm-9_DR        DNA/CMC-EnSpm        (7666)    954     896 2370236  
   791   17.1  3.1  2.6  chr25              4483289  4483331 (33018720) + DNA9-6_DR         DNA                    4420   4557  (3327) 2370237  
   894   14.9  0.0  0.0  chr25              4483332  4483465 (33018586) + EnSpm-N48B_DR     DNA/CMC-EnSpm           749    882  (6077) 2370238  
   345   12.3  6.1  1.4  chr25              4483428  4483493 (33018558) C hAT-N102_DR       DNA/hAT-Tip100         (45)    783     715 2370239 *
   791   17.1  3.1  2.6  chr25              4483466  4483480 (33018571) + DNA9-6_DR         DNA                    4558   4612  (3272) 2370237  
   584   18.3  1.0 16.0  chr25              4483474  4483681 (33018370) C Dada-U1A_DR       DNA/Dada             (7084)   3895    3715 2370240 *
  3303    7.2  3.8  6.2  chr25              4483502  4484061 (33017990) + Mariner-N38_DR    DNA/TcMar-Tc1             1    547     (0) 2370241  
   217   26.7  3.4  7.1  chr25              4483972  4484012 (33018039) C MuDR-2_DR         DNA/MULE-MuDR        (8009)  15924   15813 2370242 *
   246   15.1 10.5  9.4  chr25              4483984  4484078 (33017973) C hAT5-N2_DR        DNA/hAT-hAT5         (1368)   1217    1122 2370243 *
   350   14.9  0.0  1.4  chr25              4484013  4484087 (33017964) C Zisupton-6_DR     DNA/Zisupton        (13125)   8991    8918 2370244  
   232   26.6  7.3  0.8  chr25              4484119  4484228 (33017823) C EnSpm-N27B_DR     DNA/CMC-EnSpm           (8)    165      49 2370245 *
   353   17.7  0.0 17.2  chr25              4484204  4484312 (33017739) C CryptonV-1_DR     DNA/Crypton-V       (15155)   2718    2626 2370246 *
  1155    3.0  0.0  0.0  chr25              4484239  4484372 (33017679) C SINE2-3_DR        SINE/tRNA-V-RTE         (0)    368     235 2370247  
  1136    5.9  0.6  2.6  chr25              4484373  4484386 (33017665) + hAT-N167B_DR      DNA/hAT-Charlie        1286   1387   (186) 2370248  
   239   17.3  0.0  8.6  chr25              4484457  4484532 (33017519) + L2-52_DR          LINE/L2                1483   1552     (0) 2370249  
   200   11.9  2.4  0.0  chr25              4484793  4484834 (33017217) + DNA6-6_DR         DNA                    9980  10022  (1259) 2370250  
   248   19.1 26.0  0.8  chr25              4485079  4485178 (33016873) + EnSpm-17_DR       DNA/CMC-EnSpm          2705   2829  (6447) 2370251 *
   748   14.9  6.4  0.0  chr25              4485127  4485267 (33016784) + ANGEL             DNA/Kolobok              85    234    (75) 2370252  
   418   23.8  9.6  4.0  chr25              4485268  4485282 (33016769) + EnSpm-N6B_DR      DNA/CMC-EnSpm?          569    682  (2568) 2370253  
   208   13.2  5.3  0.0  chr25              4485490  4485527 (33016524) + ANGEL             DNA/Kolobok              25     64   (245) 2370254  
  5599    1.9  0.0  0.0  chr25              4485552  4486183 (33015868) C DIRS-8_DR         LTR/Ngaro               (0)   6621    5990 2370255  
   564   20.0  7.7  0.0  chr25              4486170  4486299 (33015752) + EnSpm-N11_DR      DNA/CMC-EnSpm          3662   3801  (1552) 2370256 *
   729    9.6  0.0  0.0  chr25              4486196  4486299 (33015752) + hAT-N127_DR       DNA/hAT-Charlie        7030   7133  (3183) 2370257 *
   790   10.9  0.0  0.0  chr25              4486292  4486410 (33015641) + ANGEL             DNA/Kolobok              88    206   (103) 2370258  
   575   19.8  0.8  0.0  chr25              4486300  4486321 (33015730) + DNA7-N1_DR        DNA/Zisupton           4720   4846  (5571) 2370259 *
   372   23.5  1.7  4.3  chr25              4486309  4486336 (33015715) C hAT-N127_DR       DNA/hAT-Charlie       (142)  10174   10062 2370260 *
   390   16.4  0.0 10.0  chr25              4486337  4486424 (33015627) + EnSpm-8_DR        DNA/CMC-EnSpm          8461   8540   (901) 2370261 *
  3502   10.3  7.3  1.8  chr25              4486417  4486991 (33015060) C DIRS-1-LTR_DR     LTR/Ngaro               (2)    620      15 2370262  
   670   13.1  0.0  1.9  chr25              4486989  4487097 (33014954) + SINE2-4_DR        SINE/tRNA-V-RTE         260    366     (5) 2370263 *
  1217    8.0 16.1  0.0  chr25              4487895  4488087 (33013964) + L2-5_DRe          LINE/L2                1990   2214    (13) 2370264  
  7082    5.2  0.8  0.8  chr25              4488088  4488983 (33013068) + MuDR-N1_DR        DNA/MULE-MuDR             1    896     (0) 2370265  
  1149   15.1  0.5  0.0  chr25              4488999  4489183 (33012868) + TDR13E            DNA                     493    678     (2) 2370266  
   446   19.6  0.0  0.0  chr25              4489872  4489963 (33012088) C ASAT_CY           Satellite             (167)     95       4 2370267  
  1461   14.4  8.2  1.9  chr25              4490073  4490363 (33011688) C DNA6-8B_DR        DNA                  (1745)    927     619 2370268  
  1161   22.0 16.5  5.2  chr25              4490080  4490630 (33011421) + Helitron-2_DR     RC/Helitron            5400   6009 (21403) 2370269 *
  3452   12.2  4.8  3.3  chr25              4490227  4490847 (33011204) C HATN3B_DR         DNA/hAT-Tip100        (349)    630       1 2370270  
 10439    5.3  3.6  0.4  chr25              4490944  4492296 (33009755) C TZF28B            DNA/TcMar-Tc1           (0)   1614     219 2370271  
  2680    9.0  2.1  2.5  chr25              4492299  4492733 (33009318) + Copia-15_DR-LTR   LTR/Gypsy?                1    433    (32) 2370272  
  1546    7.3  0.9  0.0  chr25              4492751  4492969 (33009082) C TZF28B            DNA/TcMar-Tc1        (1393)    221       1 2370271  
   248   14.9  0.0  6.4  chr25              4493015  4493025 (33009026) C DNA-5-8F_DR       DNA/hAT-hAT5           (67)    403     396 2370273  
  2370   14.7 23.2  0.6  chr25              4493026  4493608 (33008443) + DNA-5-1B_DR       DNA/hAT-Tip100            1    714     (0) 2370274  
   209   24.2  4.4  2.9  chr25              4494039  4494106 (33007945) + hAT-N202_DR       DNA/hAT-Tip100           88    156  (1729) 2370275  
  1149    1.5  0.0  0.0  chr25              4494182  4494310 (33007741) C hAT-N177C_DR      DNA/hAT-Tip100          (0)   1732    1604 2370276  
  6542    9.9  2.6  8.9  chr25              4494311  4495537 (33006514) + HATN5_DR          DNA/hAT-Ac                1   1156     (0) 2370277  
  8783    5.6 16.3  0.9  chr25              4495538  4496934 (33005117) C hAT-N177C_DR      DNA/hAT-Tip100        (121)   1611       1 2370278  
   417   16.6  2.6  7.6  chr25              4496948  4497106 (33004945) C EnSpm-N26B_DR     DNA/CMC-EnSpm           (4)    217     112 2370279  
   225   27.1 11.3  2.1  chr25              4497001  4497177 (33004874) + EnSpm-N26B_DR     DNA/CMC-EnSpm             8    200    (21) 2370280 *
   212   24.0  0.0  0.0  chr25              4497147  4497196 (33004855) C EnSpm-21_DR       DNA/CMC-EnSpm           (8)   9142    9093 2370281 *
   323   21.1  0.0  2.6  chr25              4497166  4497243 (33004808) C EnSpm-N26B_DR     DNA/CMC-EnSpm          (21)    200     125 2370282 *
   420   18.8  3.9 12.6  chr25              4497199  4497497 (33004554) + EnSpm-N26B_DR     DNA/CMC-EnSpm             9    206    (15) 2370283  
   837   13.3 25.9  1.1  chr25              4497783  4498002 (33004049) C Kolobok-N10_DR    DNA/Kolobok           (369)    274       1 2370284  
   214   14.0  0.0  4.7  chr25              4497970  4498014 (33004037) + EnSpm-7_DR        DNA/CMC-EnSpm          9389   9431  (1603) 2370285 *
   225   16.1  0.0  0.0  chr25              4498111  4498166 (33003885) + hAT-N202_DR       DNA/hAT-Tip100          110    165  (1720) 2370286  
  2352   10.6  3.0 13.9  chr25              4498442  4498971 (33003080) C DNA8-17_DR        DNA/hAT-Tip100        (139)   1674     616 2370287  
   319    4.4  6.7  0.0  chr25              4499226  4499270 (33002781) C Mariner-10_DR     DNA/TcMar-Tc1         (124)   1473    1426 2370288  
  6155    7.0  8.2  0.2  chr25              4499430  4500297 (33001754) C TDR2              DNA/TcMar-Tc1           (0)    937       1 2370289  
   285   21.1 17.1  0.0  chr25              4500342  4500464 (33001587) C MuDR-2_DR         DNA/MULE-MuDR        (7959)  15974   15831 2370290 *
   471   18.2  1.6  0.2  chr25              4500375  4500499 (33001552) C Helitron-N3_DR    RC/Helitron          (1393)   1623    1529 2370291  
   267   15.4  0.0  2.6  chr25              4500761  4500840 (33001211) C HATN11B_DR        DNA/hAT               (188)    502     425 2370292 *
   387    9.0  0.0  1.1  chr25              4500770  4500859 (33001192) C Helitron-2_DR     RC/Helitron         (21300)   6112    6024 2370293 *
   493   13.6  0.0  2.7  chr25              4500787  4500899 (33001152) C EnSpm-N14_DR      DNA/CMC-EnSpm         (942)   3638    3529 2370294  
   249   22.6  3.4  5.8  chr25              4501247  4501265 (33000786) + CryptonV-2_DR     DNA/Crypton-V          7228   7244 (14567) 2370295  
   361   19.6  0.8 10.1  chr25              4501266  4501384 (33000667) C Kolobok-N10_DR    DNA/Kolobok             (2)    641     533 2370296  
  1432   15.0  4.2  3.1  chr25              4501558  4501846 (33000205) + ANGEL             DNA/Kolobok              18    309     (0) 2370297  
   288   28.8  5.3  8.2  chr25              4501701  4501779 (33000272) + IS3EU-1_DR        DNA/IS3EU              4029   4159  (4545) 2370298 *
   349   19.0  1.2  1.2  chr25              4501780  4501859 (33000192) C DNA6-1_DR         DNA/hAT-hAT5          (557)    592     513 2370299  
   288   28.8  5.3  8.2  chr25              4501860  4501889 (33000162) + IS3EU-1_DR        DNA/IS3EU              4160   4212  (4492) 2370298  
   327   17.6  0.0  0.0  chr25              4503005  4503072 (32998979) + DNA6-9B_DR        DNA/hAT-hAT5            726    793   (271) 2370300  
  1269   10.2  4.9  7.6  chr25              4503073  4503370 (32998681) C DNA9-4_DR         DNA                    (15)    404       1 2370301  
  1080   20.9  9.2  0.3  chr25              4503371  4503399 (32998652) + hAT-N127_DR       DNA/hAT-Charlie        5789   5842  (4474) 2370302  
   490   15.6  7.1  0.9  chr25              4503610  4503729 (32998322) + EnSpm-17_DR       DNA/CMC-EnSpm          2706   2818  (6458) 2370303  
   244   20.7  0.0  4.8  chr25              4503671  4503736 (32998315) C EnSpm-N40B_DR     DNA/CMC-EnSpm        (2316)   3191    3129 2370304 *
  1333   20.0  2.6 12.2  chr25              4503986  4504926 (32997125) + CryptonV-N6_DR    DNA/Crypton-V           154    558     (4) 2370305  
   346   20.9  5.5 13.5  chr25              4504810  4504992 (32997059) C CryptonV-N5_DR    DNA/Crypton-V       (13518)  11019   10850 2370306 *
   448   12.5  7.3  5.4  chr25              4504903  4505012 (32997039) C DNA9-4_DR         DNA                   (150)    269     158 2370307  
  1359   19.6  6.7 10.0  chr25              4505018  4506989 (32995062) + CryptonV-N6_DR    DNA/Crypton-V           154    558     (4) 2370308  
   330   19.7  2.8  0.0  chr25              4508997  4509067 (32992984) C ENSPM-6_DR        DNA/CMC-EnSpm         (813)  31803   31731 2370309  
   268   22.0  0.0  0.0  chr25              4509017  4509075 (32992976) + Polinton-4N1_DR   DNA/Maverick           4714   4772  (5664) 2370310 *
   211   18.0  6.6  0.0  chr25              4509025  4509085 (32992966) C HATN11B_DR        DNA/hAT               (223)    467     403 2370311 *
   577   21.9  3.9 12.3  chr25              4509819  4509849 (32992202) C Merlin-2_DR       DNA/Merlin           (6484)   7437    7426 2370312  
  1614   17.2  0.0  2.3  chr25              4509850  4510165 (32991886) + ANGEL             DNA/Kolobok               1    309     (0) 2370313  
   257   25.7  1.9  6.0  chr25              4510166  4510198 (32991853) + EnSpm-N13_DR      DNA/CMC-EnSpm         20707  20733  (1416) 2370314  
  1339    7.1  0.0  1.1  chr25              4510214  4510399 (32991652) C TE-X-7_DR         LINE?/Penelope?         (0)    839     656 2370315  
   342   12.2  0.0  0.0  chr25              4511261  4511309 (32990742) C TE-X-7_DR         LINE?/Penelope?       (127)    712     664 2370316 *
   906    6.6  0.0  0.0  chr25              4511309  4511430 (32990621) + TE-X-7_DR         LINE?/Penelope?         662    783    (56) 2370317 *
  1815    9.4  0.8  0.0  chr25              4511416  4511670 (32990381) + Kolobok-N6_DR     DNA/Kolobok-T2?          35    291   (176) 2370318  
  1356   11.4 10.4  0.0  chr25              4511671  4511890 (32990161) C hAT-N137_DR       DNA/hAT-Ac            (592)   2979    2737 2370319  
   262   18.0  1.6  1.6  chr25              4511841  4511902 (32990149) C DNA8-22_DR        DNA                   (579)    206     145 2370320 *
   303   13.6  5.0  1.6  chr25              4511891  4511950 (32990101) C hAT-N137_DR       DNA/hAT-Ac           (1260)   2311    2250 2370319 *
  1078    9.7  6.8  0.5  chr25              4511948  4512124 (32989927) + Kolobok-N6_DR     DNA/Kolobok-T2?         280    467     (0) 2370321  
   233   18.7  2.5  5.2  chr25              4512384  4512462 (32989589) C Ginger1-2_DR      DNA/Ginger-1         (1566)   5056    4980 2370322  
   411    4.1  0.0  0.0  chr25              4512477  4512525 (32989526) + TC1DR3            DNA/TcMar-Tc1             6     54  (1171) 2370323 *
  7001    5.1  2.3  0.0  chr25              4512513  4513396 (32988655) + TC1DR3            DNA/TcMar-Tc1           322   1225     (0) 2370324  
   581    8.9  3.3  0.0  chr25              4513492  4513581 (32988470) + ANGEL             DNA/Kolobok             191    283    (26) 2370325  
  3981    5.3  5.1  0.0  chr25              4513582  4514093 (32987958) + DNA21TA1_DR       DNA/TcMar-Tc1             1    538     (1) 2370326  
   634   20.2 14.6  0.0  chr25              4514274  4514304 (32987747) + hAT-N134_DR       DNA/hAT?                709    765   (300) 2370327  
  1247   14.2 17.2  0.0  chr25              4514305  4514565 (32987486) C ANGEL             DNA/Kolobok             (0)    309       4 2370328  
   216   17.4  4.3  0.0  chr25              4514525  4514570 (32987481) C DNA6-1_DR         DNA/hAT-hAT5          (579)    570     523 2370329 *
   237   25.5  0.0  0.0  chr25              4514912  4514958 (32987093) C REX1-4_DR         LINE/Rex-Babar       (2190)   1122    1076 2370330 *
   696   26.9  1.6  2.0  chr25              4514955  4515011 (32987040) + EnSpm-N40_DR      DNA/CMC-EnSpm          3152   3400  (1994) 2370331  
  1465    8.3  0.0  0.0  chr25              4515012  4515204 (32986847) C hAT-N127_DR       DNA/hAT-Charlie      (4313)   6003    5811 2370332  
   333   21.9  0.0  3.5  chr25              4515128  4515217 (32986834) C CryptonV-N5_DR    DNA/Crypton-V       (11902)  12635   12549 2370333 *
  5111    3.5  0.2  0.0  chr25              4515269  4515866 (32986185) C DIRS-1D-LTR_DR    LTR/Ngaro               (2)    599       1 2370334  
  5912    5.8  5.2  0.0  chr25              4516005  4516795 (32985256) C DNA-3-2B_DR       DNA/PIF-Harbinger       (0)    832       1 2370335  
  2993    5.5  3.7  0.0  chr25              4516799  4517177 (32984874) + HarbingerN6_DR    DNA/PIF-Harbinger         1    393     (0) 2370336  
   213   26.1  0.0 12.2  chr25              4517217  4517299 (32984752) C EnSpm-16_DR       DNA/CMC-EnSpm        (4129)   5655    5582 2370337  
   320   24.4  7.2  2.1  chr25              4517370  4517507 (32984544) C Merlin-N1_DR      DNA/Merlin              (1)    368     224 2370338 *
   890   11.5  2.5  1.2  chr25              4517468  4517493 (32984558) + Merlin-1_DR       DNA/Merlin             4297   4457  (6070) 2370339  
   958    5.3  1.5  1.5  chr25              4517494  4517626 (32984425) C DNA6-6_DR         DNA                  (6707)   4574    4442 2370340 *
   999    3.4  0.0  0.0  chr25              4517510  4517626 (32984425) C HE2_DR            SINE/tRNA-V-RTE         (0)    363     247 2370341  
   666   17.5 10.7  0.0  chr25              4517624  4517800 (32984251) C Merlin-N1_DR      DNA/Merlin            (134)    235      40 2370338 *
   407   25.8  0.0  4.5  chr25              4517627  4517642 (32984409) C CryptonV-N5_DR    DNA/Crypton-V       (20535)   3997    3871 2370342 *
  2587    5.6 25.0  1.0  chr25              4517817  4518232 (32983819) C TDR2              DNA/TcMar-Tc1           (0)    937     423 2370343  
  3422    2.9 24.8  7.3  chr25              4518260  4518920 (32983131) + HATN11_DR         DNA/hAT-hobo            159    927     (0) 2370344  
  1848    5.8  4.1  0.0  chr25              4518928  4519170 (32982881) C TDR2              DNA/TcMar-Tc1         (659)    278      26 2370343  
   286   20.2  0.0 13.9  chr25              4519401  4519515 (32982536) + Zisupton-6_DR     DNA/Zisupton           1103   1203 (20913) 2370345  
   248   19.8  6.2  0.0  chr25              4519644  4519724 (32982327) C EnSpm-5_DR        DNA/CMC-EnSpm        (4805)   2866    2781 2370346 *
   275   18.2  2.6  0.0  chr25              4519655  4519731 (32982320) + hAT-2_DR          DNA/hAT-Charlie        2352   2430   (106) 2370347 *
   349   10.4  0.0  0.0  chr25              4519665  4519731 (32982320) + Zisupton-6_DR     DNA/Zisupton           1107   1173 (20943) 2370348  
   242   16.6  0.0  8.8  chr25              4519679  4519777 (32982274) C DNA-8-7_DR        DNA/hAT-Tip100         (72)    977     887 2370349 *
   220   22.3  3.2  1.0  chr25              4519741  4519759 (32982292) + Dada-tA_DR        DNA/Dada               8207   8303   (369) 2370350 *
   247   16.1  3.6  4.5  chr25              4520039  4520080 (32981971) C EnSpm-N25_DR      DNA/CMC-EnSpm        (2135)   2551    2443 2370351 *
   256    8.5  1.2  0.0  chr25              4520050  4520073 (32981978) + EnSpm-N40B_DR     DNA/CMC-EnSpm          4665   4747   (760) 2370352  
   280    3.5  0.0  0.0  chr25              4520074  4520131 (32981920) + hAT-N70_DR        DNA/hAT?                530    587   (738) 2370353 *
   324    4.4  2.9  0.0  chr25              4520081  4520148 (32981903) + hAT-25_DR         DNA/hAT-Charlie        2272   2341    (59) 2370354  
   252   21.2  2.5  0.0  chr25              4520085  4520164 (32981887) + Zisupton-7_DR     DNA/Zisupton          12453  12534  (4548) 2370355 *
  6690    3.6  0.2  0.1  chr25              4520131  4520924 (32981127) + Tc1-6_DR          DNA/TcMar-Tc1           409   1203     (0) 2370356  
  1140   15.6 13.7  1.9  chr25              4520925  4521163 (32980888) C DNA-N30_DR        DNA                   (763)    267       1 2370357  
  1721    1.5  0.5  0.0  chr25              4521261  4521462 (32980589) C Penelope-4_DR     LINE/Penelope           (8)   1325    1123 2370358  
   211   10.0  2.4  2.4  chr25              4522632  4522672 (32979379) C hAT-N73_DR        DNA/hAT-Tip100        (334)    105      65 2370359  
  1092   13.5  0.0  2.9  chr25              4525290  4525464 (32976587) C HATN11B_DR        DNA/hAT                (20)    670     501 2370360  
  6926    3.4  0.9  0.5  chr25              4525467  4526306 (32975745) + DNA6-8_DR         DNA                       1    844   (128) 2370361  
   343    4.9  0.0  0.0  chr25              4527530  4527570 (32974481) C EnSpm-N27B_DR     DNA/CMC-EnSpm           (0)    173     133 2370362  
   204    6.2  3.1  0.0  chr25              4527552  4527583 (32974468) + EnSpm-N27B_DR     DNA/CMC-EnSpm           100    132    (41) 2370363 *
   975   21.9 15.6  4.8  chr25              4528176  4528279 (32973772) + Polinton-4_DR     DNA/Maverick          12406  12649  (7638) 2370364  
   965   18.8  0.0  9.3  chr25              4528280  4528522 (32973529) + (TGGA)n           Simple_repeat             1    273   (681) 2370365  
   281   34.1  0.0 15.0  chr25              4528523  4528729 (32973322) + (CAGA)n           Simple_repeat             1    180     (0) 2370366  
   965   18.8  0.0  9.3  chr25              4528730  4529332 (32972719) + (TGGA)n           Simple_repeat           274    954     (0) 2370365  
   734   26.9  0.0 10.8  chr25              4529015  4529364 (32972687) + (CGGA)n           Simple_repeat             1    312     (0) 2370367 *
   444    8.7  0.0 57.7  chr25              4529185  4529400 (32972651) C Ginger1-N1_DR     DNA/Ginger-1         (2234)    424     288 2370368 *
   935   13.5  0.0  0.0  chr25              4529315  4529484 (32972567) + (TAGA)n           Simple_repeat             3    172     (0) 2370369  
   975   21.9 15.6  4.8  chr25              4529485  4529502 (32972549) + Polinton-4_DR     DNA/Maverick          12650  12696  (7591) 2370364  
   761    1.1  0.0  0.0  chr25              4530323  4530409 (32971642) + DIRS-1C-LTR_DR    LTR/Ngaro                 5     91   (527) 2370370  
  8443    4.4  2.2  6.3  chr25              4530410  4531612 (32970439) C HATN5_DR          DNA/hAT-Ac              (0)   1156       1 2370371  
  4602    1.9  0.2  0.2  chr25              4531613  4532146 (32969905) + DIRS-1C-LTR_DR    LTR/Ngaro                84    617     (1) 2370370  
  1532   11.5  9.1  0.0  chr25              4532157  4532408 (32969643) C HE1_DR1           SINE/tRNA-V-RTE       (126)    276       2 2370372  
  1011   26.1  1.7  1.0  chr25              4532409  4532443 (32969608) C EnSpm-6N1_DR      DNA/CMC-EnSpm        (2929)   6307    6019 2370373  
  1929    6.8 19.5  1.1  chr25              4532702  4533062 (32968989) + DNA8-3_DR         DNA/hAT-Tip100            1    387  (1000) 2370374  
  2291   11.5  4.2  1.1  chr25              4533063  4533415 (32968636) + SINE2-3_DR        SINE/tRNA-V-RTE           4    367     (1) 2370375  
   953   12.1  0.0  1.9  chr25              4533280  4533439 (32968612) C DNA9-6_DR         DNA                  (3290)   4594    4438 2370376 *
   212   20.9  8.2  4.5  chr25              4533446  4533530 (32968521) C Dada-U1A_DR       DNA/Dada             (7264)   3715    3628 2370377 *
   981   14.2 13.2  0.0  chr25              4533470  4533688 (32968363) + TDR16             DNA/Merlin               39    286    (27) 2370378  
   587   18.4 11.8  6.9  chr25              4533689  4533730 (32968321) + EnSpm-N59_DR      DNA/CMC-EnSpm?         2957   3229   (440) 2370379  
   388   19.1  0.0  0.0  chr25              4534585  4534689 (32967362) C Ginger1-N1_DR     DNA/Ginger-1         (2266)    392     288 2370380 *
  1184   13.9  0.0  0.0  chr25              4534588  4534609 (32967442) + (CAGA)n           Simple_repeat             1    134   (120) 2370381  
   229   31.0  0.9  0.9  chr25              4534610  4534824 (32967227) + hAT-30N1_DR       DNA/hAT-Ac             1241   1455   (578) 2370382 *
   290   23.8  1.6  1.6  chr25              4534690  4534711 (32967340) + Kolobok-2_DR      DNA/Kolobok-T2         3218   3344  (3356) 2370383  
   214   25.6  1.0  4.7  chr25              4534693  4534889 (32967162) C ZFERV-2-I_DR      LTR/ERV1             (9719)    845     656 2370384 *
  1184   13.9  0.0  0.0  chr25              4534825  4534841 (32967210) + (CAGA)n           Simple_repeat           135    254     (0) 2370381  
  3887    3.0  1.1  0.2  chr25              4534876  4535351 (32966700) C CR1-12_DR         LINE/L2                 (0)   1740    1261 2370385  
   456   20.4  9.5  7.8  chr25              4535355  4535652 (32966399) + hAT-N133_DR       DNA/hAT-Ac               75    504   (119) 2370386  
   222   24.2  3.2  0.0  chr25              4535635  4535696 (32966355) C Merlin-2_DR       DNA/Merlin           (7127)   6794    6731 2370387 *
  1946    5.6  0.0  0.0  chr25              4535652  4535900 (32966151) + Merlin-2_DR       DNA/Merlin             6507   6755  (7166) 2370388  
   211   13.5  5.4  0.0  chr25              4535886  4535922 (32966129) C HATN1_DR          DNA/hAT                (37)    390     352 2370389 *
   411   22.9  2.7  7.9  chr25              4535923  4536069 (32965982) + DNA6-1_DR         DNA/hAT-hAT5            710    849   (300) 2370390  
   428    6.9  0.0  0.0  chr25              4536366  4536423 (32965628) C Kolobok-1N2_DR    DNA/Kolobok-T2          (0)    690     633 2370391  
  2014    6.2  2.5  6.7  chr25              4536424  4536750 (32965301) + hAT-N47B_DR       DNA/hAT-Tip100            1    314   (674) 2370392  
  2128    5.0  0.0  0.2  chr25              4536753  4537017 (32965034) C HATN8_DR          DNA/Zisupton            (5)    250       1 2370393  
   477    4.7  1.5  4.6  chr25              4537018  4537063 (32964988) C hAT-N47_DR        DNA/hAT-Tip100        (380)     44       1 2370394  
   656    7.9 20.0  0.7  chr25              4537066  4537180 (32964871) C Kolobok-1N2_DR    DNA/Kolobok-T2         (52)    638     502 2370391  
   445   15.6  0.0  4.8  chr25              4537210  4537317 (32964734) + HATN11B_DR        DNA/hAT                 163    265   (425) 2370395  
   298   13.7 19.6  2.3  chr25              4537221  4537332 (32964719) C DNA-8-23_DR       DNA/hAT               (497)    314     184 2370396 *
   305   15.6  0.0 28.6  chr25              4537347  4537357 (32964694) + DNA-TA-5_DR       DNA/TcMar-Tigger        274    343   (615) 2370397  
   447   19.0  0.0  0.0  chr25              4537358  4537436 (32964615) C TDR4              DNA                     (0)    301     223 2370398  
  5567    3.1  1.1  0.1  chr25              4537437  4538170 (32963881) + DNA-2-19_DR       DNA                       1    741  (1096) 2370399  
  2526    4.8  0.8  0.6  chr25              4538171  4538525 (32963526) C DNA-2-19_DR       DNA                     (2)   1835    1480 2370400  
   667   13.2  8.8  0.0  chr25              4538577  4538690 (32963361) C hAT-N31_DR        DNA/hAT-Ac            (242)   1220    1097 2370401 *
   729   12.7 11.9  0.0  chr25              4538686  4538811 (32963240) C DNA-8-23_DR       DNA/hAT               (670)    141       1 2370396  
   263    9.1  0.0  0.0  chr25              4538812  4538844 (32963207) C Kolobok-1N2_DR    DNA/Kolobok-T2        (280)    410     378 2370391  
   737   13.6  0.0  0.0  chr25              4538864  4538981 (32963070) C Kolobok-1N2_DR    DNA/Kolobok-T2        (509)    181      64 2370391  
  1464   12.0  1.3  0.4  chr25              4538982  4539216 (32962835) + Mariner-N7_DR     DNA/TcMar                18    254     (7) 2370402  
   494    1.8  0.0  0.0  chr25              4539232  4539288 (32962763) C Kolobok-1N2_DR    DNA/Kolobok-T2        (633)     57       1 2370391  
   651   24.5  3.1  1.0  chr25              4539665  4539858 (32962193) + DNA6-6_DR         DNA                    6795   6992  (4289) 2370403 *
  1071   12.2  1.7  0.0  chr25              4539693  4539864 (32962187) C HE1_DR1           SINE/tRNA-V-RTE        (22)    380     206 2370404  
   398   13.4  8.0  0.0  chr25              4539862  4539973 (32962078) C hAT-N48C_DR       DNA/hAT-Ac            (544)   1755    1635 2370405 *
   924   16.6  0.0 12.1  chr25              4539865  4539946 (32962105) C Helitron-2_DR     RC/Helitron          (3591)  23807   23590 2370406  
   265   23.6 17.0  1.6  chr25              4540185  4540204 (32961847) C DNA-8-9_DR        DNA/hAT-Ac           (1244)   2475    2351 2370407  
   469   15.9  3.4  0.0  chr25              4540205  4540292 (32961759) + DNAX-25B_DR       DNA/Zisupton           2261   2351  (1187) 2370408 *
  1333   16.4  7.3  1.0  chr25              4540227  4540498 (32961553) C EnSpm-N48B_DR     DNA/CMC-EnSpm        (4318)   2641    2353 2370409  
   206   23.1  5.4  2.6  chr25              4542664  4542774 (32959277) C L1-53_DR          LINE/L1              (4837)   1609    1496 2370410 *
   258    9.5  5.9  1.1  chr25              4542692  4542776 (32959275) + Polinton-1_DR     DNA/Maverick          17090  17178  (1307) 2370411 *
   355   20.2  0.0  0.0  chr25              4542713  4542801 (32959250) C ENSPM-6_DR        DNA/CMC-EnSpm       (29819)   2797    2709 2370412 *
  1182   11.7 12.1  0.4  chr25              4542728  4542951 (32959100) + Merlin-1_DR       DNA/Merlin             1581   1830  (8697) 2370413  
   358   19.2  2.4 14.1  chr25              4542814  4543019 (32959032) + ENSPM-6_DR        DNA/CMC-EnSpm          2339   2523 (30093) 2370414 *
   418    3.6  3.5  1.7  chr25              4543120  4543176 (32958875) C LOOPERN4B_DR      DNA/Kolobok-T2        (195)    308     251 2370415  
   772   11.2  0.0  0.0  chr25              4543206  4543312 (32958739) + hAT-N22B_DR       DNA/hAT-Ac              643    749   (630) 2370416  
 10893    4.2  1.5  0.7  chr25              4543313  4544680 (32957371) + hAT-N22B_DR       DNA/hAT-Ac                1   1379     (0) 2370417  
   252    3.3  0.0  0.0  chr25              4544681  4544710 (32957341) + hAT-N22C_DR       DNA/hAT-Ac              258    287   (407) 2370418 *
   415   11.4  0.3  1.4  chr25              4544688  4544784 (32957267) C TDR18             DNA/TcMar             (364)    203      94 2370419 *
  1602   20.9  0.8  1.6  chr25              4544726  4545486 (32956565) + Zisupton-6_DR     DNA/Zisupton           8392   9486 (12630) 2370420  
   696    8.8  3.9  1.5  chr25              4545281  4545534 (32956517) C ZFERV-2-I_DR      LTR/ERV1             (9681)    883     624 2370421 *
  2551    5.0  0.0  0.9  chr25              4546640  4546963 (32955088) + DNA8-4B_DR        DNA/hAT-Charlie           1    321     (0) 2370422  
  6421    7.0 10.9  0.5  chr25              4547051  4548067 (32953984) + DNA6-1_DR         DNA/hAT-hAT5              1   1122    (27) 2370423  
   202   14.6 10.4  0.0  chr25              4548042  4548089 (32953962) + DNA6-1_DR         DNA/hAT-hAT5             99    151   (998) 2370424 *
   578   19.1  2.9 10.5  chr25              4548056  4548081 (32953970) C Dada-U1A_DR       DNA/Dada             (7074)   3905    3894 2370425  
  3731    7.3  1.5  0.2  chr25              4548082  4548617 (32953434) + Mariner-N38_DR    DNA/TcMar-Tc1             1    543     (4) 2370426  
  1674    2.6  1.5  0.0  chr25              4548695  4548889 (32953162) C SINE2-1B_DR       SINE/tRNA               (0)    198       1 2370427  
  2295   10.3  1.1 10.3  chr25              4549067  4549520 (32952531) C DNA8-4A_DR        DNA/hAT-Charlie        (48)    871     456 2370428 *
  2914    6.6  0.3  0.6  chr25              4549516  4549899 (32952152) + DIRS-N3_DR        LTR/Ngaro              5698   6237     (0) 2370429  
   621   11.3  3.1  0.0  chr25              4549900  4549980 (32952071) C hATN78B_DR        DNA/hAT-Charlie       (267)     84       1 2370430  
  3852    7.7  7.2  0.3  chr25              4550570  4551141 (32950910) + CryptonV-1_DR     DNA/Crypton-V         14020  14630  (3243) 2370431  
   292   16.1  0.0 11.1  chr25              4551082  4551151 (32950900) C IS3EU-5_DR        DNA/IS3EU            (2481)   5807    5745 2370432 *
   645   16.0  0.0  0.0  chr25              4551380  4551498 (32950553) C DNA11TA1_DR       DNA/TcMar-Tc1           (3)    200      82 2370433  
   495   12.3  0.0  0.0  chr25              4551570  4551641 (32950410) C Polinton-2N1_DR   DNA/Maverick         (3495)   7261    7190 2370434  
  5299    7.5  4.9  0.7  chr25              4551642  4552423 (32949628) C piggyBac-N4_DR    DNA/PiggyBac            (0)   1323     510 2370435  
  1312    7.0 18.2  0.0  chr25              4552422  4552663 (32949388) C piggyBac-N4_DR    DNA/PiggyBac         (1037)    286       1 2370435 *
   370   12.9  2.9  0.0  chr25              4552670  4552739 (32949312) C DNA11TA1B_DR      DNA/CMC-EnSpm          (74)    129      58 2370436  
   880   11.3  0.7  0.7  chr25              4552764  4552905 (32949146) C Polinton-2N1_DR   DNA/Maverick         (3495)   7261    7120 2370434  
   384   13.0 13.0  0.0  chr25              4552933  4553009 (32949042) C DNA11TA1_DR       DNA/CMC-EnSpm           (0)    203     117 2370437  
  1181    8.3  0.0  0.6  chr25              4553044  4553212 (32948839) + DNA11TA1B_DR      DNA/CMC-EnSpm            36    203     (0) 2370438  
   448   16.9  0.0  2.4  chr25              4553137  4553221 (32948830) C CryptonV-3_DR     DNA/Crypton-V       (20619)   2834    2752 2370439 *
   277   18.9  4.2  6.4  chr25              4553210  4553305 (32948746) + Zisupton-6_DR     DNA/Zisupton           8897   8990 (13126) 2370440 *
   277   12.1  2.2  2.2  chr25              4553248  4553316 (32948735) C EnSpm-N48B_DR     DNA/CMC-EnSpm        (5094)   1865    1832 2370441 *
  1142    8.0  1.1  0.6  chr25              4553257  4553433 (32948618) C Mariner-N38_DR    DNA/TcMar-Tc1           (0)    547     370 2370442  
  8753    9.4  3.0  3.7  chr25              4553438  4554855 (32947196) C ERV1-N3-LTR_DR    LTR/ERV1                (0)   1409       1 2370443  
   649   17.2  0.7  1.4  chr25              4554856  4554988 (32947063) C hAT-N202_DR       DNA/hAT-Tip100       (1550)    335     204 2370444 *
  2450    9.4  1.1  0.6  chr25              4554859  4555222 (32946829) C Mariner-N38_DR    DNA/TcMar-Tc1         (181)    366       1 2370442  
   669   11.8  5.5  0.7  chr25              4555234  4555378 (32946673) C DNA-TA-2_DR       DNA/CMC-EnSpm           (6)    190      39 2370445  
   333   18.9  6.2  5.3  chr25              4555293  4555404 (32946647) + DNA9-3_DR         DNA/MULE-MuDR?        10408  10520   (859) 2370446 *
  3472    5.9  0.5  0.7  chr25              4555377  4555820 (32946231) C Kolobok-N8_DRe    DNA/Kolobok-T2         (21)    874     432 2370447  
  1646    5.3  0.0  0.0  chr25              4555815  4556023 (32946028) C Kolobok-N8_DRe    DNA/Kolobok-T2        (686)    209       1 2370447 *
   645   18.2  0.8  0.0  chr25              4556028  4556148 (32945903) C Mariner-N5C_DR    DNA/TcMar            (4452)   3469    3348 2370448 *
  1648    8.9  0.9  0.0  chr25              4556044  4556268 (32945783) C SINE2-3_DR        SINE/tRNA-V-RTE         (0)    368     142 2370449  
   347    3.6  5.3  1.7  chr25              4556269  4556325 (32945726) C DNA11TA1_DR       DNA/TcMar-Tc1         (139)     64       6 2370433  
   294   22.9  6.2  6.2  chr25              4556770  4556810 (32945241) + MuDR-2_DR         DNA/MULE-MuDR         15792  15832  (8101) 2370450  
  3351    7.8  7.0  0.4  chr25              4556811  4557323 (32944728) C Mariner-N38_DR    DNA/TcMar-Tc1           (0)    547       1 2370451  
   282    5.0  5.0  0.0  chr25              4557289  4557328 (32944723) C EnSpm-N13_DR      DNA/CMC-EnSpm       (14481)   7668    7627 2370452 *
  2291    3.4  2.6  4.7  chr25              4557342  4557645 (32944406) + DNA21TA1_DR       DNA/TcMar-Tc1             1    298   (241) 2370453  
  3425    3.3  0.0  0.0  chr25              4557646  4558038 (32944013) C HarbingerN6_DR    DNA/PIF-Harbinger       (0)    393       1 2370454  
  2200    1.2  0.0  0.0  chr25              4558039  4558282 (32943769) + DNA21TA1_DR       DNA/TcMar-Tc1           296    539     (0) 2370455  
   527   20.9  1.7  6.9  chr25              4558283  4558439 (32943612) C hAT-N176_DR       DNA/hAT-Tip100         (13)    701     481 2370456  
  1330   14.8 20.3  1.6  chr25              4558446  4558815 (32943236) C DNA-5-1_DR        DNA/hAT?              (301)    438       1 2370457  
   273   21.8  4.6 10.8  chr25              4558859  4558892 (32943159) C DNA-N33_DR        DNA                  (1004)    699     601 2370458  
   291   18.6  5.6  1.4  chr25              4558893  4558963 (32943088) + hAT-N134_DR       DNA/hAT?                738    811   (254) 2370459  
   867   18.3  4.2  2.1  chr25              4558981  4559170 (32942881) + SINE2-1_DR        SINE/tRNA                 1    194     (4) 2370460  
   245   13.3  0.0  0.0  chr25              4559159  4559203 (32942848) + ANGEL             DNA/Kolobok              90    134   (175) 2370461 *
   203   18.2  0.0  0.0  chr25              4559383  4559415 (32942636) + hAT-N21B_DR       DNA/hAT-Ac              712    744   (557) 2370462 *
   296   23.4  0.0  0.0  chr25              4559397  4559415 (32942636) C ENSPM-6_DR        DNA/CMC-EnSpm       (14680)  17936   17873 2370463  
   378    6.7  0.0  0.0  chr25              4559416  4559459 (32942592) + Mariner-N7_DR     DNA/TcMar                 1     44   (217) 2370464  
  5424    9.0 11.9  0.9  chr25              4559460  4560342 (32941709) C HATN3B_DR         DNA/hAT-Tip100          (0)    979       1 2370465  
  1827    4.0  0.9  0.0  chr25              4560343  4560565 (32941486) C Mariner-N7_DR     DNA/TcMar              (36)    225       1 2370466  
  2074   14.4 12.8  0.4  chr25              4560569  4560999 (32941052) C Mariner-N38_DR    DNA/TcMar-Tc1          (28)    519      36 2370467  
  1402   19.3 11.3  3.2  chr25              4560581  4561094 (32940957) C hAT-N21_DR        DNA/hAT-Charlie       (646)   1200     647 2370468 *
   304   16.0  0.0 11.6  chr25              4561040  4561145 (32940906) + ERV1-N7-I_DR      LTR/ERV1               5351   5445  (3123) 2370469 *
  1659    2.8  0.0  0.0  chr25              4561066  4561281 (32940770) C L2-16_DRe         LINE/Rex-Babar          (0)   4289    4074 2370470  
   763   14.9 11.8  2.8  chr25              4561282  4561319 (32940732) + hAT-N64B_DR       DNA/hAT-Ac             1281   1518  (2281) 2370471  
   682    7.9  1.9  1.9  chr25              4561718  4561820 (32940231) C TDR23             DNA                   (324)    823     721 2370472 *
  2290    5.3  1.0  0.3  chr25              4561816  4562120 (32939931) C Mariner-N33_DR    DNA/TcMar-ISRm11      (849)    307       1 2370473  
  2738    8.4 11.9  0.2  chr25              4562121  4562573 (32939478) C TDR23             DNA                   (641)    506       1 2370472  
   268   22.2 15.1  1.2  chr25              4562574  4562642 (32939409) + CryptonV-1_DR     DNA/Crypton-V            32    110 (17763) 2370474 *
   681   18.9 13.0  3.2  chr25              4562621  4562849 (32939202) + CryptonV-N6_DR    DNA/Crypton-V            85    335   (227) 2370475  
  2015   10.4  1.4  0.7  chr25              4562850  4563140 (32938911) + HE1_DR1           SINE/tRNA-V-RTE           1    293   (109) 2370476  
  1485   16.0  9.3  7.8  chr25              4562859  4563564 (32938487) C Merlin-1_DR       DNA/Merlin           (5835)   4692    3977 2370477 *
  1982   12.1  0.8 15.6  chr25              4563143  4563788 (32938263) + DNA8-23_DR        DNA                    1706   2268  (4471) 2370478 *
  2661    7.0  1.7  0.6  chr25              4563435  4563791 (32938260) C SINE2-4_DR        SINE/tRNA-V-RTE         (2)    369       9 2370479  
  1999   15.0 10.8  3.7  chr25              4563792  4563909 (32938142) + EnSpm-N11_DR      DNA/CMC-EnSpm          3314   3802  (1551) 2370480  
   634   20.2  3.3 12.9  chr25              4563919  4564163 (32937888) + CryptonV-N6_DR    DNA/Crypton-V           339    562     (0) 2370481  
  1545   19.7  1.1  3.7  chr25              4564164  4564204 (32937847) C DNA2-7_DR         DNA                  (4898)   4752    4415 2370482  
  2075   12.1  2.0  0.0  chr25              4564205  4564510 (32937541) C HE1_DR1           SINE/tRNA-V-RTE        (72)    330      19 2370483  
   306   18.8  1.2 11.2  chr25              4564986  4565368 (32936683) + ERV1-N3-I_DR      LTR/ERV1               3583   3767   (824) 2370484  
   269   16.9  0.0 15.9  chr25              4565008  4565088 (32936963) + (CA)n             Simple_repeat             1    326     (0) 2370485 *
   338   22.0  1.3  1.3  chr25              4565044  4565195 (32936856) + Polinton-1_DR     DNA/Maverick          17600  17751   (734) 2370486  
   330   19.0  8.8  1.1  chr25              4565049  4565218 (32936833) + DNA-N43_DR        DNA/TcMar-Fot1          536    718   (336) 2370487 *
   370   20.5  2.0  1.3  chr25              4565067  4565219 (32936832) C Zisupton-7_DR     DNA/Zisupton         (5547)  11535   11382 2370488  
   366   20.8  0.2  9.0  chr25              4565089  4565159 (32936892) C Zisupton-7_DR     DNA/Zisupton         (5547)  11535   11438 2370489 *
   649   18.4  5.9  6.5  chr25              4565160  4565345 (32936706) + DNA-N43_DR        DNA/TcMar-Fot1          533    717   (337) 2370490  
   366   20.8  0.2  9.0  chr25              4565346  4565395 (32936656) C Zisupton-7_DR     DNA/Zisupton         (5547)  11437   11366 2370489  
   218   26.9  0.0  0.0  chr25              4565522  4565614 (32936437) C Zisupton-7_DR     DNA/Zisupton         (5622)  11460   11368 2370491 *
   230   28.7  0.0  3.7  chr25              4565538  4565649 (32936402) C Gypsy82-LTR_Dr    LTR/Gypsy             (620)    725     618 2370492  
   301    1.9  5.3  5.3  chr25              4565656  4565712 (32936339) C DNA-N43_DR        DNA/TcMar-Fot1        (317)    737     681 2370493  
   261   15.9  0.0  0.0  chr25              4565671  4565733 (32936318) C Merlin-1_DR       DNA/Merlin           (2997)   7530    7468 2370494 *
   217   14.7 15.1  5.3  chr25              4565734  4565755 (32936296) + TDR8B             DNA/hAT-Ac              651    743   (220) 2370495  
   455    6.8  2.7  1.3  chr25              4566057  4566131 (32935920) + TDR9              DNA                     133    208     (0) 2370496  
  2297   21.5  3.1 18.3  chr25              4566132  4566430 (32935621) C Merlin-1_DR       DNA/Merlin           (1552)   8975    8207 2370497  
  4494    3.6  0.0  6.1  chr25              4566431  4567022 (32935029) C DNA8-23_DR        DNA                  (4471)   2268    1711 2370498  
   241   11.6  0.0  2.3  chr25              4567146  4567189 (32934862) C hAT5-N2_DR        DNA/hAT-hAT5          (991)   1594    1552 2370499 *
  3573    6.4  5.6  0.0  chr25              4567165  4567682 (32934369) + Mariner-N38_DR    DNA/TcMar-Tc1             1    547     (0) 2370500  
   282   15.7  1.9 10.5  chr25              4567612  4567640 (32934411) + EnSpm-N13_DR      DNA/CMC-EnSpm          8139   8170 (13979) 2370501 *
   244   17.0  0.0  0.0  chr25              4567641  4567687 (32934364) + Zisupton-6_DR     DNA/Zisupton           9167   9213 (12903) 2370502  
   282   15.7  1.9 10.5  chr25              4567688  4567717 (32934334) + EnSpm-N13_DR      DNA/CMC-EnSpm          8171   8205 (13944) 2370501  
  1329   17.5 12.4  5.7  chr25              4568059  4568501 (32933550) C TDR23             DNA                   (478)    669     199 2370503  
   698    7.5  1.1  0.0  chr25              4568607  4568699 (32933352) C Gypsy-165-LTR_DR  LTR/Gypsy               (0)    541     448 2370504 *
   857    3.6  0.0  0.0  chr25              4568695  4568805 (32933246) C Gypsy-165-LTR_DR  LTR/Gypsy             (291)    250     140 2370504  
  4161    3.5  5.1  0.0  chr25              4568807  4569319 (32932732) C DNA21TA1_DR       DNA/TcMar-Tc1           (0)    539       1 2370505  
   980    9.9  0.0  0.0  chr25              4569320  4569460 (32932591) C Gypsy-165-LTR_DR  LTR/Gypsy             (398)    143       3 2370504  
  1408    8.1  0.5  1.0  chr25              4569557  4569756 (32932295) + DNA6-1_DR         DNA/hAT-hAT5             15    213   (936) 2370506  
   240   21.2  4.5  0.0  chr25              4569723  4569788 (32932263) C MuDR-2_DR         DNA/MULE-MuDR        (5781)  18152   18084 2370507 *
   317   14.8 10.2  0.0  chr25              4569738  4569754 (32932297) + Zisupton-6_DR     DNA/Zisupton           8926   8951 (13165) 2370508  
  2363    6.8 21.2  0.6  chr25              4569755  4570184 (32931867) C Mariner-N38_DR    DNA/TcMar-Tc1           (0)    547      30 2370509  
   241   22.3  7.7  6.9  chr25              4569826  4569867 (32932184) + MuDR-2_DR         DNA/MULE-MuDR         15823  15953  (7980) 2370510 *
   354   25.9  0.0  4.2  chr25              4570074  4570198 (32931853) + Kolobok-4_DR      DNA/Kolobok-T2         3358   3477  (3154) 2370511  
   213   24.6  0.0  0.0  chr25              4570177  4570233 (32931818) + HATN12_DR         DNA/hAT-Ac               54    110   (469) 2370512 *
  2158    9.5  6.3  0.0  chr25              4570188  4570535 (32931516) + DNA6-1_DR         DNA/hAT-hAT5            217    586   (563) 2370513  
   203   28.4  1.4  0.0  chr25              4570472  4570545 (32931506) + EnSpm-17_DR       DNA/CMC-EnSpm          2706   2780  (6496) 2370514 *
   217   10.2 15.4  5.3  chr25              4570942  4570993 (32931058) + EnSpm-N13_DR      DNA/CMC-EnSpm         13497  13553  (8596) 2370515  
   235   15.8  0.8  3.3  chr25              4571192  4571315 (32930736) + DNA-1-7_DR        DNA/PIF-Harbinger       675    795   (643) 2370516 *
   342   11.1  0.8  6.7  chr25              4571214  4571339 (32930712) C DNA-6-N2_DR       DNA                   (749)   4307    4189 2370517 *
   361   10.6  1.6  9.6  chr25              4571239  4571446 (32930605) + (TTA)n            Simple_repeat             1    191     (0) 2370518  
   297   13.0 11.6  1.7  chr25              4571340  4571371 (32930680) C DNA-1-7_DR        DNA/PIF-Harbinger     (649)    765     610 2370519 *
   215    4.3  4.0  6.1  chr25              4571762  4571811 (32930240) C DNAX-23_DR        DNA                  (6918)   4883    4835 2370520  
  1481   21.8  2.0  6.0  chr25              4572005  4572070 (32929981) C DNA8-28_DR        DNA/hAT              (3663)   3479    3429 2370521  
  2210   10.2  2.4  2.4  chr25              4572071  4572410 (32929641) + HE1_DR1           SINE/tRNA-V-RTE           1    340    (62) 2370522  
  1928   19.2  6.9 22.0  chr25              4572124  4572621 (32929430) + Helitron-2_DR     RC/Helitron           23050  23819  (3591) 2370523 *
  2827    3.6  1.1  4.9  chr25              4572622  4573002 (32929049) + SINE2-3_DR        SINE/tRNA-V-RTE           1    367     (1) 2370524  
  1038    9.8  7.8  1.1  chr25              4572868  4573033 (32929018) + DNAX-23_DR        DNA                   10237  10413  (1388) 2370525 *
  1117   16.6 10.9  1.5  chr25              4573543  4573780 (32928271) C Harbinger-N25_DR  DNA/PIF-Harbinger       (1)    575     316 2370526  
   946   22.4  0.0  0.0  chr25              4573825  4574014 (32928037) C Harbinger-N10_DR  DNA/PIF-Harbinger     (110)    218      29 2370527  
   231    6.9  0.0  0.0  chr25              4574015  4574043 (32928008) C DNAX-17B_DR       DNA/Zator?              (1)    373     345 2370528  
   642   17.4 22.8  0.2  chr25              4574044  4574322 (32927729) + Polinton-4_DR     DNA/Maverick          12406  12851  (7436) 2370529 *
  1076   10.8  0.1  1.5  chr25              4574056  4574141 (32927910) + (TAGA)n           Simple_repeat             1    201   (283) 2370530  
   231   26.0  7.8  1.5  chr25              4574142  4574428 (32927623) + HAT1_DR           DNA/hAT-Ac              386    647  (2645) 2370531 *
  1113   14.2  0.0  2.8  chr25              4574331  4574570 (32927481) + (CAGA)n           Simple_repeat             1    233     (0) 2370532  
  1076   10.8  0.1  1.5  chr25              4574429  4574546 (32927505) + (TAGA)n           Simple_repeat           202    484     (0) 2370530 *
   218   10.3  0.0  0.0  chr25              4574705  4574733 (32927318) C DNAX-17B_DR       DNA/Zator?              (1)    373     345 2370528  
   654   23.8 14.2  0.8  chr25              4574734  4574915 (32927136) + Polinton-4_DR     DNA/Maverick          12410  12744  (7543) 2370533  
   987    9.5  0.0  2.2  chr25              4574916  4575152 (32926899) + (TAGA)n           Simple_repeat             1    231     (0) 2370534  
   385   24.1  4.7  0.8  chr25              4575057  4575370 (32926681) + HAT1_DR           DNA/hAT-Ac              386    647  (2645) 2370535 *
   654   23.8 14.2  0.8  chr25              4575153  4575208 (32926843) + Polinton-4_DR     DNA/Maverick          12745  12851  (7436) 2370533 *
  1115    8.9  0.2  1.5  chr25              4575173  4575245 (32926806) + (TAGA)n           Simple_repeat             1    315   (253) 2370536  
  1095   12.2  0.0  2.4  chr25              4575209  4575245 (32926806) + (CAGA)n           Simple_repeat             1    532   (530) 2370537 *
   314   22.6 29.1  0.3  chr25              4575246  4575472 (32926579) + Polinton-4_DR     DNA/Maverick          12549  12840  (7447) 2370538 *
   361   20.7  0.0  8.6  chr25              4575430  4575692 (32926359) + (CAGAGA)n         Simple_repeat             1    240     (0) 2370539  
   321   25.5  7.7  1.9  chr25              4575541  4575788 (32926263) + HAT1_DR           DNA/hAT-Ac              386    647  (2645) 2370540 *
  1115    8.9  0.2  1.5  chr25              4575693  4575748 (32926303) + (TAGA)n           Simple_repeat           316    568     (0) 2370536  
  1095   12.2  0.0  2.4  chr25              4575789  4575822 (32926229) + (CAGA)n           Simple_repeat           533   1062     (0) 2370537  
  1329   12.3  8.3  0.0  chr25              4577436  4577663 (32924388) C SINE2-5_DR        SINE/tRNA-V-RTE        (27)    255       9 2370541  
   690   26.8  1.6  4.5  chr25              4577551  4577937 (32924114) C DNA9-3_DR         DNA/MULE-MuDR?       (1629)   9750    9375 2370542 *
   778   17.6 31.3  0.8  chr25              4577664  4577710 (32924341) + EnSpm-6N1_DR      DNA/CMC-EnSpm          3502   3859  (5377) 2370543  
  1212   11.6  0.1  1.8  chr25              4577717  4578241 (32923810) + (TAGA)n           Simple_repeat             1    515     (0) 2370544  
   363   26.1 12.9  2.4  chr25              4577745  4577790 (32924261) + Polinton-4_DR     DNA/Maverick          12319  12510  (7777) 2370545 *
   671   24.1  1.5  3.8  chr25              4577791  4578057 (32923994) + HAT1_DR           DNA/hAT-Ac              386    646  (2646) 2370546 *
   949   19.7  0.0  0.0  chr25              4578032  4578209 (32923842) + (CAGA)n           Simple_repeat             2    179     (0) 2370547  
   475   13.8  1.0  4.2  chr25              4578155  4578252 (32923799) C Ginger1-N1_DR     DNA/Ginger-1         (2222)    436     342 2370548 *
   363   26.1 12.9  2.4  chr25              4578210  4578251 (32923800) + Polinton-4_DR     DNA/Maverick          12511  12696  (7591) 2370545 *
   431   23.3  0.0  4.3  chr25              4578253  4578272 (32923779) C MOSAT_DR          Satellite             (888)   1196    1084 2370549  
   890   20.4  2.6  5.8  chr25              4578899  4578928 (32923123) C Merlin-1_DR       DNA/Merlin           (1455)   9072    8816 2370550  
  1371   13.4  1.3  1.7  chr25              4578929  4579163 (32922888) C SINE2-4_DR        SINE/tRNA-V-RTE         (0)    371     138 2370551  
   380   20.5  0.6 12.9  chr25              4579063  4579126 (32922925) C EnSpm-N48_DR      DNA/CMC-EnSpm        (1786)   1792    1640 2370552 *
   399   16.8  2.8  0.9  chr25              4579127  4579154 (32922897) + DNA8-25_DR        DNA                     588    697  (3270) 2370553  
   420    7.5  0.0  0.0  chr25              4579155  4579234 (32922817) C Dada-U6_DR        DNA/Dada             (8063)    900     821 2370554  
   380   14.6  4.2  0.0  chr25              4579157  4579252 (32922799) + EnSpm-N13_DR      DNA/CMC-EnSpm          8198   8297 (13852) 2370555 *
   397    2.8  0.0  5.6  chr25              4579171  4579233 (32922818) C Merlin-1_DR       DNA/Merlin           (8914)   1613    1555 2370556  
  4062    8.8 27.3  0.1  chr25              4579234  4579991 (32922060) C hAT-N107_DR       DNA/hAT-Ac              (1)   1007      44 2370557  
   203   28.6  0.0  2.0  chr25              4579246  4579267 (32922784) C DIRS-4N1_DR       LTR/Ngaro            (1359)   3100    3006 2370558 *
   424   20.4  2.2  5.3  chr25              4579947  4580081 (32921970) + Helitron-N3B_DR   RC/Helitron            5014   5144  (1460) 2370559  
   400   12.4  5.4  0.7  chr25              4580009  4580138 (32921913) + CryptonV-N5_DR    DNA/Crypton-V          9159   9294 (15243) 2370560 *
   383   12.5  0.0  0.0  chr25              4580230  4580285 (32921766) + HarbingerN6B_DR   DNA/PIF-Harbinger         1     56   (666) 2370561  
  2272   15.2  2.2  1.2  chr25              4580290  4580694 (32921357) C DNA21TA1_DR       DNA/TcMar-Tc1          (44)    495      87 2370562 *
  3443   11.8  6.9  2.3  chr25              4580694  4581316 (32920735) + HarbingerN6B_DR   DNA/PIF-Harbinger        72    722     (0) 2370563  
   201    7.1  0.0  0.0  chr25              4581860  4581887 (32920164) + Kolobok-N7_DR     DNA/Kolobok-T2          660    687   (489) 2370564 *
  1109   18.4  8.6  0.3  chr25              4581863  4582129 (32919922) + EnSpm-10N1_DR     DNA/CMC-EnSpm           558    846  (2389) 2370565  
  1340   16.5 23.1  0.7  chr25              4582538  4582909 (32919142) + HATN10_DR         DNA/hAT-Ac                1    455     (0) 2370566  
   312   16.2  2.9  0.9  chr25              4582910  4582960 (32919091) + Kolobok-N7_DR     DNA/Kolobok-T2          662    773   (403) 2370567 *
   807   20.5  2.6  4.0  chr25              4582920  4583148 (32918903) C DNA6-10_DR        DNA                  (4624)   2082    1857 2370568  
   217   23.8 10.3  3.2  chr25              4583216  4583302 (32918749) C Harbinger-N19_DR  DNA/PIF-Harbinger      (81)    542     450 2370569  
  3174    5.6  0.2  0.2  chr25              4583638  4584030 (32918021) C HarbingerN6_DR    DNA/PIF-Harbinger       (0)    393       1 2370570  
   251   23.7  4.8  3.6  chr25              4584373  4584455 (32917596) + Harbinger-N19_DR  DNA/PIF-Harbinger       450    533    (90) 2370571  
   350   21.5 14.6  2.8  chr25              4584681  4584838 (32917213) + Harbinger-N19_DR  DNA/PIF-Harbinger       445    620     (3) 2370572  
   257   24.0  4.9  2.4  chr25              4585021  4585101 (32916950) + Harbinger-N19_DR  DNA/PIF-Harbinger       451    533    (90) 2370573  
   207   22.7  0.0  0.0  chr25              4585113  4585156 (32916895) + Tx1-1_DR          LINE/L1-Tx1            3829   3872  (1763) 2370574  
   257   24.4 18.1  2.2  chr25              4585753  4585907 (32916144) + Harbinger-N19_DR  DNA/PIF-Harbinger       445    623     (0) 2370575  
   201   18.5  0.0 16.0  chr25              4586623  4586680 (32915371) C Helitron-4_DR     RC/Helitron         (25677)   6191    6142 2370576 *
   259   25.0  0.0  1.6  chr25              4586636  4586700 (32915351) + Harbinger-N19_DR  DNA/PIF-Harbinger       451    514   (109) 2370577  
   577   17.5  3.3  0.8  chr25              4587776  4587807 (32914244) + DNA6-6_DR         DNA                    7858   7892  (3389) 2370578  
  2583    4.4  4.3  0.3  chr25              4587808  4588152 (32913899) + SINE2-3_DR        SINE/tRNA-V-RTE           1    359     (9) 2370579  
   431   13.2  9.6  3.0  chr25              4588210  4588303 (32913748) + Helitron-1_DR     RC/Helitron           11261  11360 (14940) 2370580 *
  1305    7.1  6.0  0.9  chr25              4588223  4588422 (32913629) C DNA-4-1_DR        DNA/Sola-2              (5)    607     398 2370581  
   222   25.0  2.4  4.9  chr25              4588701  4588784 (32913267) + Dada-U6_DR        DNA/Dada               7212   7293  (1670) 2370582 *
   250   12.7  7.4 17.2  chr25              4588773  4588867 (32913184) C DNA-N4_DR         DNA                   (274)    768     682 2370583  
   227    8.8  5.3  0.0  chr25              4588818  4588874 (32913177) + Gypsy120-LTR_DR   LTR/Gypsy                36     95   (941) 2370584 *
   252    7.7  1.5  4.5  chr25              4588825  4588892 (32913159) C Polinton-4N1_DR   DNA/Maverick         (5663)   4773    4708 2370585  
  2631   11.1  1.3  0.3  chr25              4589467  4589853 (32912198) + HarbingerN2_DR    DNA/PIF-Harbinger       284    674     (0) 2370586  
   686   16.2 15.9  2.0  chr25              4589854  4590073 (32911978) C IS3EU-4_DR        DNA/IS3EU            (5531)   9498    9249 2370587  
   471   13.2  0.0  0.0  chr25              4590006  4590081 (32911970) C HATN13_DR         DNA/hAT-Ac            (137)    982     907 2370588 *
  3642    3.5  0.2  0.0  chr25              4590086  4590519 (32911532) C hAT-N34B_DR       DNA/hAT-Ac              (0)    842     408 2370589  
   381   15.4  0.0  0.0  chr25              4590525  4590589 (32911462) + hAT-N176_DR       DNA/hAT-Tip100          447    511   (119) 2370590  
   236    6.7  0.0  0.0  chr25              4590591  4590620 (32911431) + hAT-N176_DR       DNA/hAT-Tip100          601    630     (0) 2370591  
   653   21.0 11.2  1.5  chr25              4590621  4590799 (32911252) C DNA-3-6_DR        DNA/Zator?            (389)    196       1 2370592  
   479   23.2  3.6  7.7  chr25              4590984  4591114 (32910937) C hAT-N48B_DR       DNA/hAT-Ac            (469)   1671    1409 2370593  
   525    7.6  0.0  0.0  chr25              4591115  4591233 (32910818) C Zisupton-7_DR     DNA/Zisupton         (5587)  11495   11377 2370594  
   494   10.5  0.0  0.0  chr25              4591234  4591247 (32910804) + ERV1-N3-I_DR      LTR/ERV1               3583   3715   (876) 2370595  
   479   23.2  3.6  7.7  chr25              4591248  4591304 (32910747) C hAT-N48B_DR       DNA/hAT-Ac            (469)   1408    1291 2370593  
   510   21.3  1.6  0.8  chr25              4591443  4591570 (32910481) C DNA-N44_DR        DNA/Kolobok-T2          (0)    532     404 2370596  
   646   12.4  0.0  1.0  chr25              4591643  4591740 (32910311) C DNA-8-21_DR       DNA/hAT-Ac              (0)   1284    1188 2370597  
   899    5.2  0.0  0.0  chr25              4591745  4591860 (32910191) C SINE2-1_DR        SINE/tRNA               (2)    196      81 2370598  
  1686   10.4 11.9  0.6  chr25              4591886  4592204 (32909847) C DNA-8-21_DR       DNA/hAT-Ac            (116)   1168     814 2370597  
  7128    7.7  2.8  0.4  chr25              4592208  4593211 (32908840) C Mariner-N23_DRe   DNA/TcMar-ISRm11        (3)   1028       1 2370599  
  4145   11.3  3.8  1.1  chr25              4593409  4594034 (32908017) C Harbinger-N9_DR   DNA/PIF-Harbinger       (0)    643       1 2370600  
  1439   11.1  0.5  0.0  chr25              4594060  4594276 (32907775) C Mariner-N23_DRe   DNA/TcMar-ISRm11      (156)    875     658 2370601  
  1113   11.4  1.3  0.0  chr25              4594293  4594450 (32907601) C Harbinger-N9_DR   DNA/PIF-Harbinger     (483)    160       1 2370602  
   605   11.6 23.0  0.6  chr25              4594581  4594719 (32907332) C Kolobok-N10B_DR   DNA/Kolobok            (83)    188      19 2370603  
   299   21.6 20.6  1.2  chr25              4594627  4594762 (32907289) + DNA2-16_DR        DNA                   11258  11419  (6632) 2370604 *
  2229   12.0  6.0  1.9  chr25              4594814  4595211 (32906840) + TE-X-3_DR         DNA/PIF-ISL2EU            1    414   (609) 2370605  
  1296   15.4  3.1  9.8  chr25              4595186  4595214 (32906837) C DNA6-10_DR        DNA                  (4544)   2162    1925 2370606 *
  1659   10.9  0.0  5.5  chr25              4595215  4595504 (32906547) + EnSpm-N3B_DR      DNA/CMC-EnSpm          1040   1314  (2420) 2370607  
  4153   10.7  0.5  1.8  chr25              4595505  4596131 (32905920) + TE-X-3_DR         DNA/PIF-ISL2EU          405   1023     (0) 2370608  
   953    5.8  0.7  1.4  chr25              4596401  4596473 (32905578) C hAT-N21B_DR       DNA/hAT-Ac            (288)   1303    1058 2370609  
   429    4.4  0.0  4.4  chr25              4596474  4596544 (32905507) C CryptonV-N4_DR    DNA/Crypton-V        (8601)   4892    4825 2370610  
   231    4.2  1.4  2.7  chr25              4596854  4596927 (32905124) + hAT-N178B_DR      DNA/hAT-Ac              130    202  (1681) 2370611 *
   374    7.1  0.0  0.0  chr25              4596863  4596989 (32905062) + (TAA)n            Simple_repeat             2    128     (0) 2370612  
   660   10.6  0.2 20.1  chr25              4597707  4598297 (32903754) + (TCCA)n           Simple_repeat             1    558   (331) 2370613  
   299   18.4  5.8  4.6  chr25              4598298  4598468 (32903583) + (CAATC)n          Simple_repeat             3    175     (0) 2370614  
   660   10.6  0.2 20.1  chr25              4598469  4598817 (32903234) + (TCCA)n           Simple_repeat           559    889     (0) 2370613  
  5639    3.7  0.1  1.2  chr25              4599417  4600102 (32901949) + TDR8D             DNA                       1    679     (0) 2370615  
   274   24.7  5.2  0.0  chr25              4600239  4600335 (32901716) + ANGEL             DNA/Kolobok             189    290    (19) 2370616  
   257   14.5  3.1 13.8  chr25              4600406  4600469 (32901582) C EnSpm-N37_DR      DNA/CMC-EnSpm        (1347)   5300    5243 2370617  
   234   10.3  0.0  2.6  chr25              4600444  4600483 (32901568) C EnSpm-8_DR        DNA/CMC-EnSpm        (3192)   6249    6211 2370618 *
  1123   17.1  3.4  0.5  chr25              4600562  4600767 (32901284) + DNA-N21_DR        DNA/hAT-Charlie?          7    218   (116) 2370619  
  4088    9.8  6.0  0.4  chr25              4600824  4601469 (32900582) + Harbinger-N31_DR  DNA/PIF-Harbinger         4    685     (0) 2370620  
   367    6.4  0.0  0.0  chr25              4601695  4601741 (32900310) + Harbinger-N31_DR  DNA/PIF-Harbinger       639    685     (0) 2370621  
   351   17.6 10.6  0.0  chr25              4601742  4601808 (32900243) + Harbinger-N31_DR  DNA/PIF-Harbinger       610    685     (0) 2370622  
   218   19.6  1.8  1.8  chr25              4601762  4601818 (32900233) C DNA-8-9_DR        DNA/hAT-Ac?          (3194)    525     469 2370623 *
   330   10.6  0.0  0.0  chr25              4601829  4601875 (32900176) + Harbinger-N31_DR  DNA/PIF-Harbinger       639    685     (0) 2370624  
   339   17.6 10.6  0.0  chr25              4601876  4601942 (32900109) + Harbinger-N31_DR  DNA/PIF-Harbinger       610    685     (0) 2370625  
   204   19.6  1.8  1.8  chr25              4601896  4601952 (32900099) C DNA-8-9_DR        DNA/hAT-Ac?          (3194)    525     469 2370623 *
   370   16.5 10.6  0.0  chr25              4601925  4602009 (32900042) + Harbinger-N31_DR  DNA/PIF-Harbinger       592    685     (0) 2370626  
   230   17.9  1.8  1.8  chr25              4601963  4602019 (32900032) C DNA-8-9_DR        DNA/hAT-Ac?          (3194)    525     469 2370623 *
   364   16.5 10.6  0.0  chr25              4601992  4602076 (32899975) + Harbinger-N31_DR  DNA/PIF-Harbinger       592    685     (0) 2370627  
   230   17.9  1.8  1.8  chr25              4602030  4602086 (32899965) C DNA-8-9_DR        DNA/hAT-Ac?          (3194)    525     469 2370623 *
   367    6.4  0.0  0.0  chr25              4602097  4602143 (32899908) + Harbinger-N31_DR  DNA/PIF-Harbinger       639    685     (0) 2370628  
   351   17.6 10.6  0.0  chr25              4602144  4602210 (32899841) + Harbinger-N31_DR  DNA/PIF-Harbinger       610    685     (0) 2370629  
   214   19.2  0.0  1.9  chr25              4602164  4602216 (32899835) C DNA-8-9_DR        DNA/hAT-Ac?          (3194)    525     474 2370623 *
   349    8.5  0.0  0.0  chr25              4602231  4602277 (32899774) + Harbinger-N31_DR  DNA/PIF-Harbinger       639    685     (0) 2370630  
   367    6.4  0.0  0.0  chr25              4602298  4602344 (32899707) + Harbinger-N31_DR  DNA/PIF-Harbinger       639    685     (0) 2370630  
   330   10.6  0.0  0.0  chr25              4602365  4602411 (32899640) + Harbinger-N31_DR  DNA/PIF-Harbinger       639    685     (0) 2370630  
   339   17.6 10.6  0.0  chr25              4602412  4602478 (32899573) + Harbinger-N31_DR  DNA/PIF-Harbinger       610    685     (0) 2370631  
   204   19.6  1.8  1.8  chr25              4602432  4602488 (32899563) C DNA-8-9_DR        DNA/hAT-Ac?          (3194)    525     469 2370632 *
   370   16.5 10.6  0.0  chr25              4602461  4602545 (32899506) + Harbinger-N31_DR  DNA/PIF-Harbinger       592    685     (0) 2370633  
   230   17.9  1.8  1.8  chr25              4602499  4602555 (32899496) C DNA-8-9_DR        DNA/hAT-Ac?          (3194)    525     469 2370632 *
   362   17.6 10.6  0.0  chr25              4602528  4602612 (32899439) + Harbinger-N31_DR  DNA/PIF-Harbinger       592    685     (0) 2370634  
   230   17.9  1.8  1.8  chr25              4602566  4602622 (32899429) C DNA-8-9_DR        DNA/hAT-Ac?          (3194)    525     469 2370632 *
   346   17.6 10.6  0.0  chr25              4602595  4602679 (32899372) + Harbinger-N31_DR  DNA/PIF-Harbinger       592    685     (0) 2370635  
   227   17.9  1.8  1.8  chr25              4602633  4602689 (32899362) C DNA-8-9_DR        DNA/hAT-Ac?          (3194)    525     469 2370632 *
  3014    7.8 39.2  2.6  chr25              4602713  4603454 (32898597) C hAT-N143_DR       DNA/hAT-Charlie         (0)   1105      99 2370636  
   647   12.2  2.8  0.0  chr25              4603494  4603600 (32898451) C Harbinger-2N2_DR  DNA/PIF-Harbinger     (516)    110       1 2370637  
   651   17.7  6.5  9.6  chr25              4604228  4606036 (32896015) C EnSpm-N14_DR      DNA/CMC-EnSpm        (2105)   2475    1909 2370638  
  1469    9.0  7.8  0.4  chr25              4606968  4607212 (32894839) + LOOPERN6_DR       DNA/Kolobok-T2?           1    263  (1088) 2370639  
   250    9.1  0.0  0.0  chr25              4607239  4607271 (32894780) C CR1-37_DR         LINE/L2              (1115)   1602    1570 2370640  
   234   13.1  5.0  5.2  chr25              4608004  4608366 (32893685) + Polinton-1N1_DR   DNA/Maverick          14730  15091   (378) 2370641 *
   655    5.9  0.0  0.4  chr25              4608297  4608473 (32893578) + (TATAA)n          Simple_repeat             1    461     (0) 2370642  
  1070   28.1  6.3  9.8  chr25              4608728  4610281 (32891770) + MOSAT_DR          Satellite                 1   1499   (980) 2370643  
   255   24.7 14.2  1.6  chr25              4610083  4610308 (32891743) + Helitron-N5_DR    RC/Helitron            5132   5385  (4124) 2370644 *
   210    7.4  0.0  0.0  chr25              4610678  4610704 (32891347) + MuDR-3_DR         DNA/MULE-MuDR          5323   5349  (1623) 2370645  
  1070   27.5  6.3  6.4  chr25              4611127  4612163 (32889888) + MOSAT_DR          Satellite                 1   1035   (992) 2370646  
   233   28.7  4.7  4.7  chr25              4612050  4612177 (32889874) + Helitron-N5_DR    RC/Helitron            2015   2142  (7367) 2370647 *
   428    8.7  2.5  3.4  chr25              4614194  4614312 (32887739) + EnSpm-N1_DR       DNA/CMC-EnSpm          1970   2087   (443) 2370648 *
   487    7.2  0.0  1.8  chr25              4614207  4614319 (32887732) C Dada-tA_DR        DNA/Dada              (365)   8307    8197 2370649 *
   900    0.9  1.9  0.0  chr25              4614224  4614439 (32887612) C EnSpm-N42_DR      DNA/CMC-EnSpm         (431)    821     602 2370650  
   685   13.4 13.5  2.0  chr25              4614285  4614566 (32887485) + EnSpm-6N1_DR      DNA/CMC-EnSpm           949   1424  (7812) 2370651 *
   382   13.5  5.1  2.9  chr25              4614320  4614340 (32887711) C CryptonV-N5_DR    DNA/Crypton-V       (15234)   9300    9164 2370652 *
   957   14.7  0.0  2.3  chr25              4614567  4614747 (32887304) C hAT-N126C_DR      DNA/hAT-Ac            (466)    177       1 2370653  
  1819    7.9  6.1  1.0  chr25              4614748  4615041 (32887010) + CryptonV-N5_DR    DNA/Crypton-V         15268  15576  (8961) 2370654  
   685   13.4 13.5  2.0  chr25              4614748  4614810 (32887241) + EnSpm-6N1_DR      DNA/CMC-EnSpm          1425   1533  (7703) 2370651 *
  1606    6.3 12.0  1.1  chr25              4614817  4615074 (32886977) + HATN2_DR          DNA/hAT                   1    286   (933) 2370655  
   331   12.3  1.4  6.1  chr25              4615044  4615112 (32886939) + EnSpm-N13_DR      DNA/CMC-EnSpm          7595   7660 (14489) 2370656 *
   378    9.0  1.0 24.1  chr25              4615070  4615171 (32886880) C EnSpm-N2_DR       DNA/CMC-EnSpm         (868)   3147    3065 2370657 *
  3389    8.0  6.2  0.4  chr25              4615084  4615600 (32886451) + Mariner-N38_DR    DNA/TcMar-Tc1             1    547     (0) 2370658  
   278   23.5  6.3  5.5  chr25              4615172  4615195 (32886856) C Helitron-N3B_DR   RC/Helitron           (919)   5685    5559 2370659 *
   370   18.2  1.7  7.1  chr25              4615509  4615626 (32886425) + CryptonV-N4_DR    DNA/Crypton-V          5007   5118  (8375) 2370660  
   401   13.9  5.0  5.7  chr25              4616079  4616238 (32885813) C EnSpm-N13_DR      DNA/CMC-EnSpm       (13787)   8362    8204 2370661 *
   402   14.5  0.7  2.2  chr25              4616106  4616246 (32885805) C DNA8-10_DR        DNA/hAT-Ac           (2270)   1748    1610 2370662  
   345   18.8  4.6  1.3  chr25              4616133  4616144 (32885907) C Zisupton-6_DR     DNA/Zisupton        (20761)   1355    1294 2370663 *
   452    7.8  0.0  0.0  chr25              4616147  4616236 (32885815) + Kolobok-1_DR      DNA/Kolobok-T2         2839   2928  (3375) 2370664 *
   543    9.5  1.2  0.0  chr25              4616163  4616246 (32885805) + hAT-N21_DR        DNA/hAT-Charlie        1668   1752    (94) 2370665 *
   595    0.3  0.0  0.0  chr25              4616166  4616249 (32885802) C Merlin-1_DR       DNA/Merlin           (9399)   1128    1053 2370666  
   528    5.7  0.9  2.8  chr25              4616247  4616268 (32885783) C Kolobok-3_DR      DNA/Kolobok-T2       (3414)   2550    2447 2370667 *
   486    7.7  0.8  5.9  chr25              4616250  4616288 (32885763) C DNA6-6_DR         DNA                  (3421)   7858    7742 2370668 *
   345   18.8  4.6  1.3  chr25              4616269  4616283 (32885768) C Zisupton-6_DR     DNA/Zisupton        (20761)   1293    1200 2370663 *
   393   20.6  3.2  0.0  chr25              4616289  4616318 (32885733) C EnSpm-N48_DR      DNA/CMC-EnSpm        (1715)   1863    1704 2370669  
   274   23.2  5.0  4.4  chr25              4616319  4616343 (32885708) C Penelope-1_DR     LINE/Penelope         (365)   4081    3901 2370670  
  1290   14.1  6.7  8.3  chr25              4617204  4617624 (32884427) C hAT-N126B_DR      DNA/hAT-Ac              (2)    419       1 2370671  
   535   11.3  1.5  0.7  chr25              4617625  4617728 (32884323) C Dada-U6_DR        DNA/Dada             (1752)   7211    7107 2370672 *
   800    0.0  0.0  0.0  chr25              4617625  4617801 (32884250) + (TA)n             Simple_repeat             1    177     (0) 2370673  
   692    3.0  0.0 27.8  chr25              4617629  4617723 (32884328) + EnSpm-N42_DR      DNA/CMC-EnSpm           546    787   (465) 2370674 *
   783    3.8  0.0 18.4  chr25              4617724  4617980 (32884071) + DNA8-25_DR        DNA                     628    844  (3123) 2370675  
```
