## Supplementary Data 1 for "A genomic portrait of zebrafish transposable elements and their spatiotemporal embryonic expression": danRer11.nonalt.fa.out (part 374 of 591)

```
   425   13.3  0.0 17.3  chr25              4617902  4618064 (32883987) + ACROBAT1          DNA/PIF                 780    918   (461) 2370676 *
   692    3.0  0.0 27.8  chr25              4617981  4617996 (32884055) + EnSpm-N42_DR      DNA/CMC-EnSpm           788    833   (419) 2370674 *
  2159    8.0  0.0  0.0  chr25              4617985  4618273 (32883778) C Mariner-9_DR      DNA/TcMar-Tc1        (1324)    289       1 2370677  
   224   24.3  1.1  9.5  chr25              4618274  4618314 (32883737) + IS3EU-1_DR        DNA/IS3EU              6655   6688  (2016) 2370678 *
   254   12.0  2.0  2.0  chr25              4618266  4618316 (32883735) + Dada-tL_DR        DNA/Dada               9851   9901   (506) 2370679  
   214   14.4  0.0 10.7  chr25              4618272  4618333 (32883718) C Zisupton-6_DR     DNA/Zisupton        (20977)   1139    1084 2370663 *
   279   19.2  1.0  1.0  chr25              4618456  4618555 (32883496) C LOOPER-N5B_DR     DNA/Kolobok-T2        (364)   1176    1077 2370680 *
   901   12.8  1.0 13.5  chr25              4618472  4618679 (32883372) C DNA-N43_DR        DNA/TcMar-Fot1        (339)    715     531 2370681  
   247   20.2  0.6 10.3  chr25              4618549  4618578 (32883473) C ERV1-N3-I_DR      LTR/ERV1              (824)   3767    3612 2370682 *
   289   18.7  1.4  1.4  chr25              4618579  4618719 (32883332) + Zisupton-7_DR     DNA/Zisupton          11388  11528  (5554) 2370683  
   206   18.4  0.0  6.7  chr25              4618805  4618868 (32883183) + LOOPER-N5B_DR     DNA/Kolobok-T2         1102   1161   (379) 2370684 *
   241    9.4  0.0  0.0  chr25              4618817  4618869 (32883182) C Harbinger-5_DR    DNA/PIF-Harbinger    (5901)    758     706 2370685  
   236    6.3  1.2  5.3  chr25              4618870  4618889 (32883162) C DNA6-4_DR         DNA                  (1362)   2165    2123 2370686  
   205    6.7  1.3  4.0  chr25              4618991  4619068 (32882983) + (TTGTG)n          Simple_repeat             5     80     (0) 2370687  
   345   14.8  1.2  0.0  chr25              4619324  4619404 (32882647) + DNA6-6_DR         DNA                    9932  10013  (1268) 2370688 *
   724   16.3  0.0 17.1  chr25              4619338  4619522 (32882529) + Zisupton-7_DR     DNA/Zisupton          11377  11534  (5548) 2370689  
   242   16.3  1.4 11.1  chr25              4619405  4619454 (32882597) C LOOPER-N5B_DR     DNA/Kolobok-T2        (360)   1166    1055 2370690 *
   251   24.8  1.0  3.2  chr25              4619612  4619707 (32882344) + Helitron-2_DR     RC/Helitron            6002   6095 (21317) 2370691 *
   301   18.6  3.5  0.0  chr25              4619626  4619711 (32882340) C Polinton-4N1_DR   DNA/Maverick         (5630)   4806    4718 2370692 *
   443   16.3  2.0 13.5  chr25              4619636  4619821 (32882230) C hAT-N48C_DR       DNA/hAT-Ac            (451)   1848    1671 2370693  
   275   20.3  0.0  0.0  chr25              4619823  4619881 (32882170) C hAT-N48C_DR       DNA/hAT-Ac            (589)   1710    1652 2370693  
   241   13.2  0.0  0.0  chr25              4619864  4619901 (32882150) C hAT-N48C_DR       DNA/hAT-Ac            (591)   1708    1671 2370693 *
   274   12.5  0.0  0.0  chr25              4619903  4619942 (32882109) C hAT-N48C_DR       DNA/hAT-Ac            (589)   1710    1671 2370693  
   285   10.3  0.0  0.0  chr25              4619944  4619982 (32882069) C hAT-N48C_DR       DNA/hAT-Ac            (589)   1710    1672 2370693  
   220   16.2  0.0  0.0  chr25              4619978  4620014 (32882037) C hAT-N48B_DR       DNA/hAT-Ac            (664)   1476    1440 2370694 *
   210   18.9  0.0  0.0  chr25              4620010  4620046 (32882005) C hAT-N48B_DR       DNA/hAT-Ac            (664)   1476    1440 2370694 *
   225   15.8  0.0  0.0  chr25              4620042  4620079 (32881972) C hAT-N48B_DR       DNA/hAT-Ac            (664)   1476    1439 2370694  
   283   14.3  0.0  0.0  chr25              4620081  4620122 (32881929) C hAT-N48C_DR       DNA/hAT-Ac            (587)   1712    1671 2370693  
   274   12.5  0.0  0.0  chr25              4620124  4620163 (32881888) C hAT-N48C_DR       DNA/hAT-Ac            (589)   1710    1671 2370693  
   202    9.4  0.0  0.0  chr25              4620165  4620196 (32881855) + CryptonV-N7_DR    DNA/Crypton-V             1     32   (252) 2370695 *
   234   11.4  6.8  0.0  chr25              4620169  4620212 (32881839) C hAT-N48C_DR       DNA/hAT-Ac            (602)   1697    1651 2370693 *
   255   15.4  0.0  0.0  chr25              4620192  4620230 (32881821) C hAT-N48C_DR       DNA/hAT-Ac            (589)   1710    1672 2370693  
   272   10.5  0.0  0.0  chr25              4620265  4620302 (32881749) C hAT-N48C_DR       DNA/hAT-Ac            (589)   1710    1673 2370693  
   223    0.0  0.0  0.0  chr25              4620310  4620336 (32881715) C hAT-N48B_DR       DNA/hAT-Ac            (675)   1465    1439 2370696  
   274   12.5  0.0  0.0  chr25              4620338  4620377 (32881674) C hAT-N48C_DR       DNA/hAT-Ac            (589)   1710    1671 2370693  
   227   18.3  0.0  9.1  chr25              4620379  4620438 (32881613) C hAT-N48C_DR       DNA/hAT-Ac            (593)   1706    1652 2370693 *
   239   15.4  0.0  0.0  chr25              4620419  4620457 (32881594) C hAT-N48B_DR       DNA/hAT-Ac            (662)   1478    1440 2370697  
   220   16.2  0.0  0.0  chr25              4620453  4620489 (32881562) C hAT-N48B_DR       DNA/hAT-Ac            (664)   1476    1440 2370697 *
   251    5.1  0.0 15.0  chr25              4620487  4620532 (32881519) C hAT-N48C_DR       DNA/hAT-Ac            (589)   1710    1671 2370693  
   263   12.8  0.0  0.0  chr25              4620535  4620573 (32881478) C hAT-N48C_DR       DNA/hAT-Ac            (590)   1709    1671 2370693  
   252   20.4  0.0  3.4  chr25              4620575  4620635 (32881416) C hAT-N48C_DR       DNA/hAT-Ac            (589)   1710    1652 2370693 *
   255   15.0  0.0  0.0  chr25              4620616  4620655 (32881396) C hAT-N48C_DR       DNA/hAT-Ac            (589)   1710    1671 2370693  
   252   20.4  0.0  3.4  chr25              4620657  4620717 (32881334) C hAT-N48C_DR       DNA/hAT-Ac            (589)   1710    1652 2370693 *
   255   15.0  0.0  0.0  chr25              4620698  4620737 (32881314) C hAT-N48C_DR       DNA/hAT-Ac            (589)   1710    1671 2370693  
   260   15.0  0.0  0.0  chr25              4620739  4620778 (32881273) C hAT-N48C_DR       DNA/hAT-Ac            (589)   1710    1671 2370693  
   208   23.8  0.0  3.4  chr25              4620780  4620840 (32881211) C hAT-N48C_DR       DNA/hAT-Ac            (589)   1710    1652 2370693 *
   214   20.0  0.0  0.0  chr25              4620821  4620860 (32881191) C hAT-N48C_DR       DNA/hAT-Ac            (589)   1710    1671 2370693  
   301   13.0  0.0  0.0  chr25              4620862  4620907 (32881144) C hAT-N48C_DR       DNA/hAT-Ac            (583)   1716    1671 2370693  
   301   21.5  0.0  0.0  chr25              4620909  4620973 (32881078) C hAT-N48C_DR       DNA/hAT-Ac            (583)   1716    1652 2370693  
   245   15.0  0.0  0.0  chr25              4620954  4620993 (32881058) C hAT-N48B_DR       DNA/hAT-Ac            (662)   1478    1439 2370698 *
   235   17.5  0.0  0.0  chr25              4620995  4621034 (32881017) C hAT-N48C_DR       DNA/hAT-Ac            (589)   1710    1671 2370693  
   274   12.5  0.0  0.0  chr25              4621036  4621075 (32880976) C hAT-N48C_DR       DNA/hAT-Ac            (589)   1710    1671 2370693  
   246    8.0  0.0 13.2  chr25              4621075  4621117 (32880934) C hAT-N48B_DR       DNA/hAT-Ac            (664)   1476    1439 2370699 *
   260   30.2  0.0  6.2  chr25              4621244  4621363 (32880688) C Zisupton-6_DR     DNA/Zisupton        (10513)  11603   11491 2370700 *
   269   15.2  8.1  7.0  chr25              4621316  4621414 (32880637) + EnSpm-N14_DR      DNA/CMC-EnSpm          3511   3610   (970) 2370701 *
   395   12.1  1.2  3.6  chr25              4621338  4621423 (32880628) C hAT-N48C_DR       DNA/hAT-Ac            (528)   1771    1688 2370702  
   373   13.3  3.4  5.8  chr25              4621365  4621452 (32880599) C hAT-N202_DR       DNA/hAT-Tip100       (1710)    175      90 2370703 *
  1011   15.5 12.6  0.0  chr25              4621845  4622050 (32880001) C ANGEL             DNA/Kolobok            (73)    236       5 2370704  
   225   17.7  0.0  2.0  chr25              4622005  4622056 (32879995) C ENSPM-6_DR        DNA/CMC-EnSpm       (24913)   7703    7653 2370705 *
   228   27.2  0.0  2.5  chr25              4622212  4622222 (32879829) C DNA-N33_DR        DNA                  (1023)    680     672 2370706  
   281   23.4  1.3  1.3  chr25              4622223  4622300 (32879751) C ANGEL             DNA/hAT                 (0)    309     232 2370707  
   690   15.5 14.2  1.1  chr25              4622428  4622596 (32879455) C Kolobok-4_DR      DNA/Kolobok-T2       (3127)   3504    3314 2370708 *
  3661    6.1  2.2  0.2  chr25              4622449  4622956 (32879095) + Mariner-N38_DR    DNA/TcMar-Tc1            30    547     (0) 2370709  
   417   23.0  4.6  3.0  chr25              4622842  4622971 (32879080) C ENSPM-6_DR        DNA/CMC-EnSpm       (18485)  14131   14000 2370710 *
   234   21.2  0.0 17.8  chr25              4624478  4624563 (32877488) C hAT-N48C_DR       DNA/hAT-Ac            (531)   1768    1696 2370711  
   746   16.4  8.2  3.1  chr25              4625060  4625242 (32876809) C hAT-N88_DR        DNA/hAT-Ac             (13)    569     378 2370712  
   299   18.6  5.0  3.9  chr25              4625224  4625324 (32876727) C Merlin-2_DR       DNA/Merlin           (6495)   7426    7325 2370713 *
   675   18.4 27.6  0.0  chr25              4625249  4625487 (32876564) + ANGEL             DNA/Kolobok               5    309     (0) 2370714  
   211   13.9  0.0  0.0  chr25              4625459  4625494 (32876557) C IS3EU-4_DR        DNA/IS3EU           (10699)   4330    4295 2370715 *
 12818    2.0  0.4  0.2  chr25              4625826  4627323 (32874728) C HATN5A_DR         DNA/hAT-Ac              (0)   1501       1 2370716  
   200   20.9  2.3  0.0  chr25              4627404  4627446 (32874605) C ZFERV-2-I_DR      LTR/ERV1             (7943)   2621    2578 2370717  
  1831   14.5  8.6  2.8  chr25              4628272  4628711 (32873340) C Copia-15_DR-LTR   LTR/Gypsy?              (0)    465       1 2370718  
   509   17.4 11.4  3.8  chr25              4628795  4628943 (32873108) C hAT-N88_DR        DNA/hAT-Ac             (37)    545     386 2370719  
   228   20.1  2.6 13.4  chr25              4628935  4629036 (32873015) C DNA2-7_DR         DNA                  (4737)   4913    4833 2370720 *
   705   20.5 26.5  0.3  chr25              4628949  4629193 (32872858) + ANGEL             DNA/Kolobok               1    309     (0) 2370721  
   229   22.1  4.3  2.8  chr25              4629137  4629206 (32872845) C IS3EU-4_DR        DNA/IS3EU           (10673)   4356    4286 2370715 *
   396   23.2  1.8  9.9  chr25              4629277  4629296 (32872755) + EnSpm-N13_DR      DNA/CMC-EnSpm         13558  13708  (8441) 2370722  
   719   11.4  0.7  8.3  chr25              4629297  4629439 (32872612) + ANGEL             DNA/Kolobok              70    202   (107) 2370723  
   300   23.7  8.4  0.8  chr25              4629347  4629465 (32872586) + IS3EU-1_DR        DNA/IS3EU              3975   4102  (4602) 2370724 *
   329   15.5  0.0 13.9  chr25              4629422  4629511 (32872540) + Helitron-2_DR     RC/Helitron            7980   8058 (19354) 2370725 *
   693   12.0  0.8  0.8  chr25              4629446  4629563 (32872488) + ANGEL             DNA/Kolobok              85    202   (107) 2370726  
   298   25.8  9.8  0.0  chr25              4629458  4629589 (32872462) C ANGEL             DNA/hAT               (103)    215      77 2370726 *
   699   15.3  5.7  1.0  chr25              4629570  4629618 (32872433) + ANGEL             DNA/Kolobok              83    152   (157) 2370727  
   339   17.2 12.0  6.9  chr25              4629619  4629743 (32872308) + EnSpm-8_DR        DNA/CMC-EnSpm          8461   8591   (850) 2370728 *
   454   24.4  0.0  6.9  chr25              4629693  4629846 (32872205) + hAT-N127_DR       DNA/hAT-Charlie       10053  10196   (120) 2370729 *
   699   15.3  5.7  1.0  chr25              4629744  4629814 (32872237) + ANGEL             DNA/Kolobok             153    257    (52) 2370727  
   311   10.9  0.0  1.8  chr25              4629821  4629876 (32872175) + ANGEL             DNA/Kolobok              85    139   (170) 2370730  
   374   27.6  0.0  0.0  chr25              4629907  4630011 (32872040) + hAT-N127_DR       DNA/hAT-Charlie        6788   6892  (3424) 2370731 *
   524   16.3  0.0  0.0  chr25              4629920  4630011 (32872040) + ANGEL             DNA/Kolobok             111    202   (107) 2370732  
   461   18.1  2.4  5.9  chr25              4629999  4630121 (32871930) C DNA2-8_DR         DNA/CMC-EnSpm        (2677)   1730    1612 2370733 *
   206   24.4 12.9  3.3  chr25              4630012  4630059 (32871992) C DNA7-N1_DR        DNA/Zisupton         (2212)   8205    8053 2370734 *
   733   17.7  2.0  0.0  chr25              4630018  4630164 (32871887) C ANGEL             DNA/Kolobok            (84)    225      76 2370735  
   375   26.4  2.5  5.9  chr25              4630099  4630255 (32871796) C DNA8-20_DR        DNA/hAT             (11882)   8906    8755 2370736 *
   485   20.7  0.9  0.0  chr25              4630140  4630250 (32871801) C EnSpm-N47_DR      DNA/CMC-EnSpm?       (2028)    989     878 2370737 *
   717   11.3  0.0  0.0  chr25              4630156  4630270 (32871781) + ANGEL             DNA/Kolobok              95    209   (100) 2370738  
   399   20.9  5.3  9.2  chr25              4630234  4630402 (32871649) C EnSpm-N13_DR      DNA/CMC-EnSpm       (17739)   4410    4248 2370739 *
   554   21.4  3.5  2.3  chr25              4630251  4630267 (32871784) + EnSpm-N10_DR      DNA/CMC-EnSpm          1706   1759  (7549) 2370740  
   728   16.2  0.0  2.2  chr25              4630268  4630406 (32871645) + ANGEL             DNA/Kolobok              83    218    (91) 2370741  
   554   21.4  3.5  2.3  chr25              4630407  4630438 (32871613) + EnSpm-N10_DR      DNA/CMC-EnSpm          1760   1874  (7434) 2370740  
   202   15.9  2.2  4.4  chr25              4631170  4631215 (32870836) C I-3_DR            LINE/I               (1864)   3562    3518 2370742  
   426   22.3  1.7  7.3  chr25              4631245  4631266 (32870785) C EnSpm-17_DR       DNA/CMC-EnSpm        (6132)   3144    3132 2370743  
   984   12.4  0.0  1.9  chr25              4631267  4631430 (32870621) + ANGEL             DNA/Kolobok               1    161   (148) 2370744  
   547   24.2  1.9  4.0  chr25              4631295  4631449 (32870602) + EnSpm-17_DR       DNA/CMC-EnSpm          3224   3375  (5901) 2370745 *
   318   23.8  0.0  2.0  chr25              4631391  4631493 (32870558) C IS3EU-1_DR        DNA/IS3EU            (4590)   4114    4014 2370746 *
   423    8.2  0.0  0.0  chr25              4631431  4631491 (32870560) C TE-X-13_DR        Unknown              (1105)   1320    1260 2370747  
   349   20.2  0.0  2.2  chr25              4631454  4631544 (32870507) C IS4EU-1_DR        DNA/PIF-ISL2EU       (2676)   2328    2240 2370748 *
   492    6.8  0.0  0.0  chr25              4631485  4631557 (32870494) + ANGEL             DNA/Kolobok              90    162   (147) 2370749  
   333   23.7  0.0  2.1  chr25              4631517  4631615 (32870436) C IS3EU-1_DR        DNA/IS3EU            (4590)   4114    4018 2370750 *
   382   13.2  0.0  0.0  chr25              4631548  4631615 (32870436) + ANGEL             DNA/Kolobok              90    157   (152) 2370751  
   265   15.2 10.6  0.0  chr25              4631564  4631629 (32870422) C EnSpm-16_DR       DNA/CMC-EnSpm        (6715)   3069    2997 2370752 *
   288   20.8  0.0  0.0  chr25              4631611  4631682 (32870369) + ANGEL             DNA/Kolobok              90    161   (148) 2370753  
   263   23.8  0.0  2.4  chr25              4631616  4631632 (32870419) + Dada-U1A_DR       DNA/Dada               5716   5798  (5181) 2370754 *
   499    6.3  1.2  6.2  chr25              4631660  4631744 (32870307) + ANGEL             DNA/Kolobok              81    161   (148) 2370755  
   271   26.3  0.0  3.8  chr25              4631719  4631801 (32870250) C DIRS-7_DR         LTR/Ngaro            (3171)   2222    2143 2370756 *
   443    8.8  0.0  0.0  chr25              4631736  4631803 (32870248) + ANGEL             DNA/Kolobok              90    157   (152) 2370757  
   290   12.3  1.8  0.0  chr25              4631806  4631862 (32870189) + ANGEL             DNA/Kolobok             100    157   (152) 2370757  
   247   25.9  0.0  5.6  chr25              4631841  4631934 (32870117) C DIRS-7_DR         LTR/Ngaro            (3171)   2222    2134 2370758 *
   377   14.1  0.0  1.3  chr25              4631858  4631936 (32870115) + ANGEL             DNA/Kolobok              90    167   (142) 2370759 *
   379   19.8  1.6  3.5  chr25              4631904  4631920 (32870131) C DIRS-7_DR         LTR/Ngaro            (3168)   2225    2204 2370758  
   429   12.3  0.0  0.0  chr25              4631921  4631993 (32870058) + ANGEL             DNA/Kolobok              90    162   (147) 2370760  
   325   14.7  8.0  0.0  chr25              4631990  4632064 (32869987) C EnSpm-N13_DR      DNA/CMC-EnSpm        (8428)  13721   13641 2370761 *
   453    3.5  0.0  0.0  chr25              4631994  4632051 (32870000) + ANGEL             DNA/Kolobok             100    157   (152) 2370762  
   379   19.8  1.6  3.5  chr25              4631994  4632048 (32870003) C DIRS-7_DR         LTR/Ngaro            (3168)   2203    2130 2370758 *
   352   15.3  0.0  0.0  chr25              4632047  4632118 (32869933) + ANGEL             DNA/Kolobok              90    161   (148) 2370763 *
   323   18.5  7.4  0.0  chr25              4632052  4632074 (32869977) + DNA2-8_DR         DNA/CMC-EnSpm          1590   1676  (2731) 2370764 *
   478    6.1  0.0  0.0  chr25              4632110  4632175 (32869876) + ANGEL             DNA/Kolobok              90    155   (154) 2370765  
   326   16.9  7.0  0.0  chr25              4632120  4632190 (32869861) C EnSpm-N13_DR      DNA/CMC-EnSpm        (8433)  13716   13641 2370766 *
   398   10.6  0.0  0.0  chr25              4632179  4632244 (32869807) + ANGEL             DNA/Kolobok              96    161   (148) 2370767  
   257   14.6  4.4  9.2  chr25              4632198  4632265 (32869786) + hAT-N127_DR       DNA/hAT-Charlie        6805   6869  (3447) 2370768 *
   461   11.2  0.0  6.2  chr25              4632222  4632307 (32869744) + ANGEL             DNA/Kolobok              81    161   (148) 2370769  
   322   24.1  0.0  3.6  chr25              4632279  4632364 (32869687) C DIRS-7_DR         LTR/Ngaro            (3168)   2225    2143 2370770 *
   332   19.0  0.0  7.3  chr25              4632285  4632301 (32869750) C EnSpm-N13_DR      DNA/CMC-EnSpm       (17768)   4381    4349 2370771  
   439    6.7  0.0  0.0  chr25              4632311  4632370 (32869681) + ANGEL             DNA/Kolobok             102    161   (148) 2370772  
   214   23.1  5.8  1.7  chr25              4632339  4632356 (32869695) + EnSpm-N13_DR      DNA/CMC-EnSpm          4256   4291 (17858) 2370773 *
   348    8.3  3.3  1.6  chr25              4632366  4632426 (32869625) C TE-X-13_DR        Unknown              (1100)   1325    1264 2370774  
   332   19.0  0.0  7.3  chr25              4632371  4632389 (32869662) C EnSpm-N13_DR      DNA/CMC-EnSpm       (17768)   4348    4307 2370771 *
   427   10.4  0.0  0.0  chr25              4632422  4632488 (32869563) + ANGEL             DNA/Kolobok              89    155   (154) 2370775  
   276   24.7  2.6  0.0  chr25              4632424  4632500 (32869551) + EnSpm-N13_DR      DNA/CMC-EnSpm          4242   4320 (17829) 2370776 *
   214   23.1  5.8  1.7  chr25              4632427  4632438 (32869613) + EnSpm-N13_DR      DNA/CMC-EnSpm          4292   4320 (17829) 2370773 *
   253   23.0  0.0  1.4  chr25              4632455  4632529 (32869522) C IS3EU-1_DR        DNA/IS3EU            (4590)   4114    4041 2370777 *
   336   15.2  4.5  0.0  chr25              4632484  4632549 (32869502) C ANGEL             DNA/hAT                (88)    221     153 2370778 *
   429   11.4  0.0 12.5  chr25              4632505  4632594 (32869457) C Helitron-2_DR     RC/Helitron          (4088)  23324   23245 2370779 *
   569    8.1  0.0  0.0  chr25              4632527  4632600 (32869451) C SINE2-4_DR        SINE/tRNA-V-RTE        (72)    299     226 2370780  
   516   13.6  0.0  1.1  chr25              4632528  4632616 (32869435) C EnSpm-6N1_DR      DNA/CMC-EnSpm        (2897)   6339    6252 2370781 *
   217   22.8  6.2  1.2  chr25              4632550  4632563 (32869488) C DNA2-8_DR         DNA/CMC-EnSpm        (2697)   1710    1627 2370782 *
   401   16.5  8.2  0.0  chr25              4632690  4632774 (32869277) C ANGEL             DNA/hAT               (145)    164      73 2370778  
   327   19.2  4.1  0.0  chr25              4632713  4632785 (32869266) + EnSpm-N13_DR      DNA/CMC-EnSpm          4322   4397 (17752) 2370783 *
   327   15.7  3.6 12.9  chr25              4633245  4633354 (32868697) + Zisupton-1_DR     DNA/Zisupton           9131   9231   (398) 2370784  
  2872    2.8  8.4  0.0  chr25              4633510  4633867 (32868184) + DNA-2-2_DR        DNA                      20    407     (0) 2370785  
  2188    8.7  4.2  0.0  chr25              4635699  4636007 (32866044) C TC1DR3            DNA/TcMar-Tc1           (0)   1225     904 2370786  
  1023   10.1  6.0  0.0  chr25              4636004  4636152 (32865899) C TC1DR3            DNA/TcMar-Tc1        (1021)    204      47 2370787 *
   472   13.3  0.0  0.0  chr25              4636129  4636233 (32865818) C DNA-X-5_DR        DNA/hAT                (70)   1151    1047 2370788 *
   623   10.2  0.0  0.0  chr25              4636148  4636255 (32865796) C Helitron-N3B_DR   RC/Helitron          (4126)   2478    2371 2370789 *
  2125   12.2 18.2  1.0  chr25              4636162  4636303 (32865748) + Merlin-1_DR       DNA/Merlin             2173   2751  (7771) 2370790  
   450   12.2  3.9  3.1  chr25              4636256  4636274 (32865777) + DNA-6-N5B_DR      DNA                    1083   1210  (2313) 2370791 *
  2511    6.3  0.6  0.8  chr25              4636304  4636655 (32865396) + Mariner-N38_DR    DNA/TcMar-Tc1           196    546     (1) 2370792  
   206   17.1  0.0  2.4  chr25              4636628  4636669 (32865382) C hAT-N21B_DR       DNA/hAT-Ac            (558)    743     703 2370793 *
   429    5.8  0.0  3.3  chr25              4636784  4636907 (32865144) C Helitron-4_DR     RC/Helitron         (19898)  11970   11851 2370794 *
   466    0.0  0.0 18.3  chr25              4636824  4636835 (32865216) + Mariner-N29_DR    DNA/TcMar-ISRm11        612    682  (1083) 2370795  
   576    0.0  0.0  0.0  chr25              4636836  4636907 (32865144) + MuDR-2_DR         DNA/MULE-MuDR         16360  16431  (7502) 2370796  
  3912   10.4  1.3  0.7  chr25              4636916  4637525 (32864526) C DNA4-1B_DR        DNA/Sola-2              (0)    614       1 2370797  
   273   14.6  0.0  0.0  chr25              4638310  4638357 (32863694) C hAT-N145_DR       DNA/hAT-Ac            (445)   1146    1099 2370798  
   250   19.2  0.0  0.0  chr25              4638316  4638367 (32863684) C hAT5-N2_DR        DNA/hAT-hAT5         (1181)   1404    1353 2370799 *
   278   15.2  0.0  0.0  chr25              4638323  4638368 (32863683) C hAT-N21_DR        DNA/hAT-Charlie       (865)    981     936 2370800  
   386   15.7  1.0  5.2  chr25              4638373  4638473 (32863578) + SAT-27_DR         Satellite              1305   1401   (318) 2370801  
   952   18.4  1.9  3.4  chr25              4638494  4638763 (32863288) + hAT-N21_DR        DNA/hAT-Charlie         887   1152   (694) 2370802 *
  1155   15.6  0.5  0.5  chr25              4638546  4638764 (32863287) + hAT-N21B_DR       DNA/hAT-Ac              920   1138   (163) 2370803 *
  1158   10.8  0.5  0.5  chr25              4638569  4638763 (32863288) + Mariner-N38_DR    DNA/TcMar-Tc1           266    460    (87) 2370804  
  1015   12.9 20.1  1.3  chr25              4638764  4638827 (32863224) C Merlin-1_DR       DNA/Merlin           (8618)   1909    1603 2370805  
   905   23.9  1.2 11.8  chr25              4638799  4638824 (32863227) C Zisupton-6_DR     DNA/Zisupton        (12690)   9426    9300 2370806 *
  1678    3.9  0.0  0.0  chr25              4638825  4639028 (32863023) C CryptonV-N7_DR    DNA/Crypton-V          (80)    204       1 2370807  
   601   25.9  1.2  0.0  chr25              4639029  4639071 (32862980) + hAT-N48C_DR       DNA/hAT-Ac             1700   1744   (555) 2370808 *
   945   15.1  0.0  3.2  chr25              4638981  4639012 (32863039) C DNA9-3_DR         DNA/MULE-MuDR?       (1746)   9633    9591 2370809  
   385   25.6  3.4  0.0  chr25              4639013  4639129 (32862922) + Harbinger-2_DR    DNA/PIF-Harbinger      2313   2433  (1894) 2370810 *
  1013   21.0  4.4  3.8  chr25              4639070  4639435 (32862616) + Zisupton-6_DR     DNA/Zisupton           8561   8928 (13188) 2370811  
   945   15.1  0.0  3.2  chr25              4639130  4639232 (32862819) C DNA9-3_DR         DNA/MULE-MuDR?       (1746)   9590    9448 2370809 *
   905   23.9  1.2 11.8  chr25              4639233  4639409 (32862642) C Zisupton-6_DR     DNA/Zisupton        (12690)   9299    8392 2370806  
   358   20.0  0.9  0.9  chr25              4639342  4639447 (32862604) C Harbinger1_DR     DNA/PIF-Harbinger    (1618)   2843    2738 2370812 *
   360   15.6  3.8  3.8  chr25              4639386  4639465 (32862586) + LOOPERN2_DR       DNA/Kolobok-T2          854    933   (442) 2370813  
   276   26.2  2.8  1.8  chr25              4639388  4639496 (32862555) + Ginger1-2_DR      DNA/Ginger-1           5000   5109  (1513) 2370814 *
   836    3.8  0.9  0.0  chr25              4639446  4639551 (32862500) C hAT-N187_DR       DNA/hAT-Charlie      (1070)    107       1 2370815  
   331   22.5 20.0  1.2  chr25              4639552  4639686 (32862365) C hAT-N67_DR        DNA/hAT-Tip100       (1386)    160       1 2370816  
   338   23.9  0.0  0.0  chr25              4639879  4639970 (32862081) + Polinton-1_DR     DNA/Maverick          17544  17635   (850) 2370817  
   330   15.5  1.4  7.6  chr25              4639935  4639966 (32862085) C EnSpm-9_DR        DNA/CMC-EnSpm        (7857)    763     736 2370818 *
  1643   12.0 17.3  0.0  chr25              4639967  4640325 (32861726) + Mariner-N31_DR    DNA/TcMar-Tc1             1    421   (119) 2370819  
   280   12.7 12.7  0.0  chr25              4640324  4640386 (32861665) + Mariner-N31_DR    DNA/TcMar-Tc1           470    540     (0) 2370820 *
   379   16.5  0.0  5.2  chr25              4640387  4640482 (32861569) C ERV1-N3-I_DR      LTR/ERV1              (857)   3734    3644 2370821 *
   384   15.7  0.0  0.0  chr25              4640389  4640477 (32861574) C IS3EU-4_DR        DNA/IS3EU             (847)  14182   14094 2370822 *
   457   16.9  5.9  0.8  chr25              4640404  4640415 (32861636) + ENSPM-6_DR        DNA/CMC-EnSpm         14853  14888 (17728) 2370823  
   479   11.1 12.3  0.0  chr25              4640416  4640496 (32861555) C EnSpm-N46_DR      DNA/CMC-EnSpm?       (1472)   2268    2178 2370824 *
  2996   13.1  6.6  0.9  chr25              4640426  4640537 (32861514) C Helitron-N2_DR    RC/Helitron           (884)   1579    1015 2370825  
   475   22.2  6.0  3.4  chr25              4640478  4640618 (32861433) C Zisupton-6_DR     DNA/Zisupton        (12655)   9456    9131 2370826 *
   351   22.8  3.2  0.0  chr25              4640483  4640494 (32861557) C hAT-N131_DR       DNA/hAT-Ac           (1716)    301     222 2370827 *
   457   16.9  5.9  0.8  chr25              4640497  4640522 (32861529) + ENSPM-6_DR        DNA/CMC-EnSpm         14889  14977 (17639) 2370823  
  3260    6.4  5.4  0.0  chr25              4640538  4641019 (32861032) C Mariner-N38_DR    DNA/TcMar-Tc1          (12)    535      28 2370828  
   210   18.8  0.0  2.1  chr25              4640996  4641044 (32861007) + MuDR-2_DR         DNA/MULE-MuDR         16299  16346  (7587) 2370829 *
  2996   13.1  6.6  0.9  chr25              4641020  4641032 (32861019) C Helitron-N2_DR    RC/Helitron           (884)   1014     939 2370825  
  4920    9.3  4.7  0.0  chr25              4641662  4642340 (32859711) + EXPANDER1_DR      LINE/RTE-BovB          2652   3362     (3) 2370830  
   574   19.4  2.4  0.0  chr25              4642334  4642457 (32859594) + DNA-8-9_DR        DNA/hAT-Ac             3278   3404   (315) 2370831 *
  2158   12.1  1.2  0.3  chr25              4642348  4642687 (32859364) + HE1_DR1           SINE/tRNA-V-RTE          32    374    (28) 2370832  
  1599   21.1  0.8  2.1  chr25              4642356  4642743 (32859308) C Mariner-N2_DR     DNA/TcMar            (2318)   1648    1266 2370833 *
  1059   10.9  0.0  7.2  chr25              4642687  4642893 (32859158) + L1-71_DR          LINE/L1                1175   1367     (2) 2370834 *
  2676    8.1 12.1  0.0  chr25              4642965  4643360 (32858691) C DNA14-5-1_DR      DNA                     (2)    691     248 2370835  
   373    4.7  0.0  0.0  chr25              4643359  4643401 (32858650) C DNA14-5-1_DR      DNA                   (650)     43       1 2370835 *
   455   10.3  4.4  0.0  chr25              4643402  4643469 (32858582) C hAT-N86_DR        DNA/hAT-Ac            (473)     71       1 2370836  
   283   14.9  0.0  8.2  chr25              4643402  4643421 (32858630) C CryptonV-N1_DR    DNA/Crypton-V        (5091)   4957    4900 2370837 *
   492   18.3 12.8  9.1  chr25              4643470  4643703 (32858348) + hAT-N109_DR       DNA/hAT-Ac              383    624    (29) 2370838  
   262   17.0  0.0  0.0  chr25              4644078  4644130 (32857921) + hAT-N133_DR       DNA/hAT-Ac              117    169   (454) 2370839  
   733   14.4 15.0  0.0  chr25              4644191  4644357 (32857694) C Kolobok-N3_DR     DNA/Kolobok-T2?         (0)    370     179 2370840  
  2401    5.7  0.6  0.3  chr25              4644397  4644713 (32857338) + DNA13TA1a_DR      DNA/TcMar-Tc1             1    318     (0) 2370841  
   445    8.6  0.0  0.0  chr25              4644753  4644810 (32857241) C Kolobok-N3_DR     DNA/Kolobok-T2?       (274)     96      39 2370840  
  2038   12.9 14.2  0.2  chr25              4646101  4646521 (32855530) C Kolobok-N5_DR     DNA/Kolobok-T2?         (0)    485       6 2370842  
   277   22.1  4.3  7.8  chr25              4646705  4646740 (32855311) + DNA8-9_DR         DNA/hAT-Ac              781    813   (638) 2370843  
  2217   10.9  5.3  3.3  chr25              4646741  4647100 (32854951) + SINE2-3_DR        SINE/tRNA-V-RTE           2    368     (0) 2370844  
   883   14.6  8.8  8.4  chr25              4646957  4647217 (32854834) + EnSpm-N37_DR      DNA/CMC-EnSpm           333    594  (6053) 2370845 *
   207   20.7  2.4  0.0  chr25              4647441  4647522 (32854529) C EnSpm-N25_DR      DNA/CMC-EnSpm        (3747)    939     856 2370846  
  4812    4.1  1.9  0.2  chr25              4647533  4648121 (32853930) + Harbinger-N30_DR  DNA/PIF-Harbinger?        1    599     (0) 2370847  
   359   19.6  0.0  3.3  chr25              4648527  4648538 (32853513) + EnSpm-N40_DR      DNA/CMC-EnSpm          2407   2415  (2979) 2370848  
  2220    9.0  7.9  0.3  chr25              4648539  4648894 (32853157) + HE1_DR1           SINE/tRNA-V-RTE           1    383    (19) 2370849  
   606   17.2  5.2  1.9  chr25              4648759  4648912 (32853139) + Merlin-1_DR       DNA/Merlin             3977   4135  (6392) 2370850 *
  1175   14.3  3.6  3.6  chr25              4649380  4649626 (32852425) C ZFERV-2N1-I_DR    LTR/ERV1              (917)   6060    5814 2370851 *
  1614    7.1 31.2  0.3  chr25              4649406  4649687 (32852364) C SINE2-4_DR        SINE/tRNA-V-RTE         (0)    371       1 2370852  
   273   32.9  0.0  0.0  chr25              4649620  4649698 (32852353) C DIRS-1D-LTR_DR    LTR/Ngaro             (336)    265     187 2370853 *
   430   11.0  0.0 12.2  chr25              4649629  4649711 (32852340) C CryptonV-2_DR     DNA/Crypton-V         (937)  20874   20801 2370854  
   302    6.9  0.0  0.0  chr25              4650274  4650331 (32851720) C EnSpm-N46_DR      DNA/CMC-EnSpm?       (1466)   2274    2217 2370855  
   301    9.4  1.2  9.2  chr25              4650279  4650360 (32851691) C ERV1-N3-I_DR      LTR/ERV1              (936)   3655    3580 2370856 *
   294   16.5  0.0  4.4  chr25              4650332  4650363 (32851688) C DNA9TA1_DR        DNA/CMC-EnSpm        (1191)   2137    2052 2370857 *
  1199   13.6  1.3 14.3  chr25              4650512  4650819 (32851232) C hAT-N146_DR       DNA/hAT-Charlie         (0)    273       1 2370858  
   257   22.4  0.0  0.0  chr25              4650828  4650876 (32851175) + EnSpm-N44_DR      DNA/CMC-EnSpm          5422   5470  (3182) 2370859 *
  2493    6.4  5.5  0.8  chr25              4650834  4651178 (32850873) + SINE2-4_DR        SINE/tRNA-V-RTE           6    366     (5) 2370860  
   808   14.8  9.9  0.0  chr25              4651056  4651197 (32850854) + Penelope-5_DR     LINE/Penelope          2233   2388   (488) 2370861 *
   670   18.9 18.9  3.6  chr25              4651193  4651505 (32850546) C TDR7              DNA                   (174)    367       9 2370862 *
   203   21.4 10.4  2.9  chr25              4651545  4651566 (32850485) + Merlin-2_DR       DNA/Merlin            11244  11343  (2575) 2370863  
   549    4.3  0.0  1.4  chr25              4651567  4651636 (32850415) + DNA-5-8F_DR       DNA/hAT-hAT5              1     69   (401) 2370864  
  1547   10.8  2.8  4.4  chr25              4651637  4651884 (32850167) + Looper-N8_DR      DNA/Kolobok-T2            1    244   (863) 2370865  
  1851    3.6  6.0  0.0  chr25              4651885  4652132 (32849919) C hAT-N67_DR        DNA/hAT?                (0)   1546    1284 2370866  
  8022    8.8  1.7  0.8  chr25              4652133  4653284 (32848767) C DNA-8-3_DR        DNA/P                   (0)   1163       1 2370867  
  3018    4.5  5.0  0.0  chr25              4653285  4653685 (32848366) C hAT-N67_DR        DNA/hAT?              (255)   1291     871 2370866  
  1393    8.6  0.5  1.0  chr25              4653686  4653886 (32848165) C ENSPM-6_DR        DNA/CMC-EnSpm        (9867)  22749   22550 2370868  
  1482    6.2  0.0  0.5  chr25              4653887  4654096 (32847955) C hAT-N67_DR        DNA/hAT?              (668)    878     670 2370866  
   653   13.6  6.0  0.7  chr25              4654094  4654226 (32847825) + SINE2-1_DR        SINE/tRNA                56    195     (3) 2370869 *
   472   19.6  4.9  0.0  chr25              4654370  4654471 (32847580) C DNA21TA1_DR       DNA/TcMar-Tc1           (2)    537     431 2370870  
   201   13.5 10.8  0.0  chr25              4654678  4654690 (32847361) + hAT-24_DR         DNA/hAT-Ac             1661   1677  (2111) 2370871  
  4868    8.4  2.3  0.0  chr25              4654691  4655347 (32846704) + TC1DR3            DNA/TcMar-Tc1             1    672   (553) 2370872  
 13323    1.3  1.2  0.0  chr25              4655353  4656860 (32845191) C L2-2_DRe          LINE/L2                 (4)   4234    2709 2370873  
  4132    5.8  1.6  3.0  chr25              4656876  4657445 (32844606) + TC1DR3            DNA/TcMar-Tc1           664   1225     (0) 2370874  
   434   13.3  2.1 12.8  chr25              4657361  4657455 (32844596) + Merlin-2_DR       DNA/Merlin             4828   4913  (9008) 2370875 *
   264   12.5  0.0  0.0  chr25              4657422  4657461 (32844590) C hAT-24_DR         DNA/hAT-Ac           (2087)   1701    1662 2370876 *
   341   18.0  2.6  6.4  chr25              4657453  4657565 (32844486) + Dada-tL_DR        DNA/Dada               9022   9130  (1277) 2370877  
   203   15.9  1.5  3.1  chr25              4657513  4657577 (32844474) C HATN11B_DR        DNA/hAT               (223)    467     404 2370878 *
   217   16.4  9.8  0.0  chr25              4657951  4658011 (32844040) + DNA6-6_DR         DNA                    9978  10044  (1237) 2370879  
   213   22.4  1.3  2.6  chr25              4658012  4658023 (32844028) + Dada-tL_DR        DNA/Dada               9071   9142  (1265) 2370880  
  1587   21.9  9.1 11.6  chr25              4658093  4659205 (32842846) C MOSAT_DR          Satellite             (991)   1096       9 2370881  
   902   23.9 10.3  7.9  chr25              4658541  4659284 (32842767) C Helitron-N5_DR    RC/Helitron          (3508)   6001    5241 2370882 *
   839   17.2 15.3  2.5  chr25              4659303  4659511 (32842540) C hAT-N53B_DR       DNA/hAT-Ac           (1885)   2292    2058 2370883  
   223   22.2  0.0  0.0  chr25              4659645  4659698 (32842353) C Helitron-N3B_DR   RC/Helitron          (6508)     96      43 2370884  
   396   20.8 16.9  0.0  chr25              4661341  4661523 (32840528) + Tx1-13_DR         LINE/L1-Tx1            4486   4699   (202) 2370885  
   346   16.5 11.4  7.3  chr25              4661692  4661822 (32840229) C hAT-N177_DR       DNA/hAT-Tip100        (373)    597     462 2370886  
   260   15.4 12.4  2.9  chr25              4662085  4662105 (32839946) C EnSpm-N37_DR      DNA/CMC-EnSpm        (2226)   4421    4325 2370887  
   686   16.7  2.9  0.0  chr25              4662106  4662350 (32839701) + ZFERV-2-I_DR      LTR/ERV1                632    883  (9681) 2370888 *
   960   21.0  0.6  1.9  chr25              4662147  4662462 (32839589) + Zisupton-6_DR     DNA/Zisupton           8479   8790 (13326) 2370889  
   260   15.4 12.4  2.9  chr25              4662351  4662399 (32839652) C EnSpm-N37_DR      DNA/CMC-EnSpm        (2226)   4324    4078 2370887 *
   207   21.8  0.0 25.0  chr25              4662367  4662476 (32839575) C DNA8-25_DR        DNA                  (1592)   2375    2288 2370890 *
  1109    9.8  2.8  1.3  chr25              4662400  4662422 (32839629) + EnSpm-N42_DR      DNA/CMC-EnSpm           545    816   (436) 2370891  
   705    8.3  0.0  4.6  chr25              4662469  4662582 (32839469) C hAT-N25B_DR       DNA/hAT-Ac              (0)    720     612 2370892 *
   890   16.7  4.1  4.1  chr25              4662582  4662750 (32839301) C Harbinger-8N2_DR  DNA/PIF-Harbinger     (371)    177       9 2370893 *
  1034   11.3  9.8  9.3  chr25              4662634  4662868 (32839183) C hAT-N25_DR        DNA/hAT-Ac            (593)    236       1 2370894  
   316   27.9  9.9  7.1  chr25              4663000  4665827 (32836224) + MOSAT_DR          Satellite                 1   2908   (981) 2370895  
   283   13.6  8.1  1.3  chr25              4666155  4666303 (32835748) C Zisupton-7_DR     DNA/Zisupton        (12183)   4899    4741 2370896 *
   489    6.6  0.0  2.5  chr25              4666179  4666302 (32835749) + Mariner-N5C_DR    DNA/TcMar              1389   1509  (6412) 2370897 *
  2540    9.6 11.9 12.1  chr25              4666203  4666831 (32835220) C Helitron-N2_DR    RC/Helitron           (897)   1566     939 2370898  
   460   10.9  3.4  1.3  chr25              4666303  4666319 (32835732) + Harbinger-N16_DR  DNA/PIF-Harbinger      2846   2956   (450) 2370899 *
  1873   14.4 11.5 22.6  chr25              4666357  4666388 (32835663) C Merlin-1_DR       DNA/Merlin           (5289)   5238    5181 2370900  
  2553    4.9 19.2  0.6  chr25              4666389  4666816 (32835235) C Mariner-N38_DR    DNA/TcMar-Tc1          (11)    536      30 2370901  
  1873   14.4 11.5 22.6  chr25              4666817  4667189 (32834862) C Merlin-1_DR       DNA/Merlin           (5289)   5180    4481 2370900  
   574   18.4  1.7 28.8  chr25              4666960  4666972 (32835079) + DNA2-16_DR        DNA                    8032   8110  (9941) 2370902 *
   732   21.8 13.7  3.2  chr25              4666973  4667228 (32834823) + SINE2-5_DR        SINE/tRNA-V-RTE           1    282     (0) 2370903  
   203   30.3  0.0  8.9  chr25              4667173  4667306 (32834745) C EnSpm-8_DR        DNA/CMC-EnSpm        (8084)   1357    1235 2370904 *
   387   16.6  7.6  2.6  chr25              4667192  4667307 (32834744) C Merlin-1_DR       DNA/Merlin           (6149)   4378    4300 2370900  
   339   27.3  0.0  0.0  chr25              4667218  4667316 (32834735) + DNA9-3_DR         DNA/MULE-MuDR?         9473   9571  (1808) 2370905 *
   574   18.4  1.7 28.8  chr25              4667229  4667249 (32834802) + DNA2-16_DR        DNA                    8111   8260  (9791) 2370902  
   208   27.1  9.0  5.4  chr25              4667230  4667373 (32834678) C Kolobok-4_DR      DNA/Kolobok-T2       (1562)   5069    4921 2370906 *
   266   27.5  4.5  2.2  chr25              4667317  4667343 (32834708) C L1-48_DR          LINE/L1               (132)   5608    5499 2370907  
   436   23.6  6.4  2.3  chr25              4667374  4667414 (32834637) + hAT-N131_DR       DNA/hAT-Ac              215    355     (0) 2370908  
   361   15.8  0.9 20.4  chr25              4667438  4667458 (32834593) C EnSpm-N2_DR       DNA/CMC-EnSpm         (860)   3155    3153 2370909  
  3843    7.2  0.7  0.4  chr25              4667459  4668003 (32834048) + Mariner-N38_DR    DNA/TcMar-Tc1             1    547     (0) 2370910  
   321   24.8  1.5  2.3  chr25              4667549  4667569 (32834482) C Helitron-N3B_DR   RC/Helitron           (915)   5689    5559 2370911 *
   268   15.1  6.9  0.6  chr25              4667952  4667974 (32834077) C Helitron-N3_DR    RC/Helitron          (1420)   1596    1564 2370912  
   315    2.8  0.0  0.0  chr25              4667975  4668010 (32834041) + CryptonV-N4_DR    DNA/Crypton-V          5068   5103  (8390) 2370913  
   268   15.1  6.9  0.6  chr25              4668011  4668030 (32834021) C Helitron-N3_DR    RC/Helitron          (1420)   1563    1533 2370912  
  1984    8.2  0.3  0.3  chr25              4668110  4668403 (32833648) C Mariner-N38_DR    DNA/TcMar-Tc1          (66)    481     188 2370914  
  1676   10.5 14.7  0.9  chr25              4668156  4668530 (32833521) C EnSpm-6N1_DR      DNA/CMC-EnSpm        (7786)   1450    1025 2370915 *
   351   23.0  0.6  3.5  chr25              4668402  4668577 (32833474) + Helitron-N3B_DR   RC/Helitron            5618   5788   (816) 2370916 *
   593    3.3  0.9 11.1  chr25              4668451  4668564 (32833487) + DNA2-7_DR         DNA                    2620   2717  (6933) 2370917  
   293   13.5  2.8  2.1  chr25              4668565  4668594 (32833457) + Mariner-N5C_DR    DNA/TcMar              1428   1572  (6349) 2370918  
   371   25.6  0.0  0.0  chr25              4669128  4669213 (32832838) C CryptonV-1_DR     DNA/Crypton-V       (17784)     89       4 2370919  
   349   13.7  2.2  9.6  chr25              4669217  4669305 (32832746) C hAT-N48C_DR       DNA/hAT-Ac            (584)   1715    1633 2370920  
   267   18.8 13.8  0.0  chr25              4669315  4669394 (32832657) + CryptonV-N7_DR    DNA/Crypton-V           194    284     (0) 2370921  
   460   21.0 11.2  3.2  chr25              4669428  4669570 (32832481) + DNA-8-24_DR       DNA/hAT-Tip100          489    642  (1141) 2370922  
  1495   14.1 15.2  1.2  chr25              4669574  4669875 (32832176) C hAT-N203_DR       DNA/hAT-Tip100       (4144)   1397    1054 2370923  
   293   17.3  7.7  3.7  chr25              4669855  4669932 (32832119) C ENSPM-6_DR        DNA/CMC-EnSpm       (29851)   2765    2685 2370924 *
  3556   10.3  2.2  5.9  chr25              4669865  4669881 (32832170) + Merlin-1_DR       DNA/Merlin             1612   1704  (8823) 2370925  
  3783    6.9  1.5  0.2  chr25              4669882  4670421 (32831630) C Mariner-N38_DR    DNA/TcMar-Tc1           (0)    547       1 2370926  
  3556   10.3  2.2  5.9  chr25              4670422  4670511 (32831540) + Merlin-1_DR       DNA/Merlin             1705   2235  (8292) 2370925  
   325   14.1  5.0 10.6  chr25              4670451  4670609 (32831442) C DNA6-6_DR         DNA                  (3451)   7830    7680 2370927 *
   448    8.3  9.3  1.2  chr25              4670695  4670794 (32831257) + DNA-5-8C_DR       DNA/hAT-hAT5              1    117   (645) 2370928  
   414   18.3  0.0  1.2  chr25              4671362  4671444 (32830607) C L1-98_DR          LINE/L1                (46)   2876    2795 2370929  
   486   18.7  4.2  3.1  chr25              4671453  4671645 (32830406) C L1-98_DR          LINE/L1               (238)   2684    2490 2370929  
  4464    9.9  7.6  0.9  chr25              4671647  4672409 (32829642) + TC1DR2            DNA/TcMar-Tc1            63    876     (0) 2370930  
   850   15.4  0.0  0.0  chr25              4672413  4672555 (32829496) C L1-98_DR          LINE/L1               (492)   2430    2288 2370929  
 10164    3.1  0.2  0.4  chr25              4672572  4673780 (32828271) C Harbinger-4N1C_DR DNA/PIF-Harbinger       (0)   1206       1 2370931  
  5589   11.0 16.4  0.9  chr25              4674001  4675046 (32827005) C Harbinger-4N1C_DR DNA/PIF-Harbinger       (0)   1206       1 2370932  
  1331    9.5  0.9  0.5  chr25              4675055  4675277 (32826774) C Mariner-N38_DR    DNA/TcMar-Tc1           (0)    547     324 2370933  
   786    6.0  0.0  2.6  chr25              4675275  4675393 (32826658) C Gypsy148-LTRb_DR  LTR/Gypsy             (148)    517     402 2370934 *
   856   13.8  7.5  5.8  chr25              4675278  4675300 (32826751) C ENSPM-6_DR        DNA/CMC-EnSpm       (10657)  21902   21702 2370935  
  7897    7.2  6.3  0.8  chr25              4675394  4676537 (32825514) C Harbinger-4N1C_DR DNA/PIF-Harbinger       (0)   1206       1 2370936  
   493   11.1  0.0  0.0  chr25              4676551  4676622 (32825429) C LOOPERN5_DR       DNA/Kolobok-T2          (1)   1236    1165 2370937  
   520   12.0  1.0  0.0  chr25              4676624  4676723 (32825328) C Mariner-N38_DR    DNA/TcMar-Tc1         (399)    148      48 2370933  
   296   17.7  9.7  0.8  chr25              4676642  4676755 (32825296) C Merlin-1_DR       DNA/Merlin           (8172)   2355    2232 2370938 *
  2400    7.5  0.6  0.0  chr25              4677229  4677550 (32824501) + LOOPERN4B_DR      DNA/Kolobok-T2            2    325   (178) 2370939  
   212   14.3  6.8  4.0  chr25              4677766  4677838 (32824213) C EnSpm-N14_DR      DNA/CMC-EnSpm         (899)   3681    3607 2370940 *
   224   15.5  5.1  1.6  chr25              4677785  4677843 (32824208) + SAT-23_DR         Satellite              2895   2955  (1749) 2370941 *
   228   15.0  2.5  0.0  chr25              4677808  4677847 (32824204) + Zisupton-6_DR     DNA/Zisupton           8915   8955 (13161) 2370942  
   315   36.0  2.3  2.3  chr25              4677937  4678064 (32823987) C Polinton-4_DR     DNA/Maverick         (3057)  17230   17103 2370943 *
   650   15.2  0.7  1.9  chr25              4677966  4677985 (32824066) + EnSpm-N42_DR      DNA/CMC-EnSpm           522    597   (655) 2370944  
   905   10.2  0.0  2.3  chr25              4677986  4678165 (32823886) + Zisupton-6_DR     DNA/Zisupton           8394   8569 (13547) 2370945  
   265   11.5  5.9 10.8  chr25              4678130  4678197 (32823854) C Zisupton-N1_DR    DNA/Zisupton         (1864)   1450    1386 2370946 *
   650   15.2  0.7  1.9  chr25              4678166  4678185 (32823866) + EnSpm-N42_DR      DNA/CMC-EnSpm           598    684   (568) 2370944  
   260   26.6  3.3  6.8  chr25              4678626  4678778 (32823273) C Helitron-N5_DR    RC/Helitron           (108)   9401    9254 2370947 *
   486   28.2  7.8  7.0  chr25              4678656  4680555 (32821496) C MOSAT_DR          Satellite            (1068)   1916       1 2370948  
   294   18.1  0.0  1.4  chr25              4681485  4681557 (32820494) C L2-56_DR          LINE/L2                 (7)   1245    1174 2370949 *
  3778    8.8  6.1  0.5  chr25              4681495  4682033 (32820018) C SINE3-1a          SINE/5S-Deu-L2          (0)    570       2 2370950  
   774   11.2 15.2  0.0  chr25              4682045  4682241 (32819810) + DNA6-6_DR         DNA                    7770   7996  (3285) 2370951 *
  1067   16.2 30.4  1.2  chr25              4682089  4682135 (32819916) + EnSpm-6N1_DR      DNA/CMC-EnSpm          5994   6396  (2840) 2370952  
  1596    3.8 31.9  0.3  chr25              4682136  4682401 (32819650) + HE2_DR            SINE/tRNA-V-RTE           1    350    (13) 2370953  
  1361   11.1 29.8  1.2  chr25              4682138  4682456 (32819595) + hAT-N137_DR       DNA/hAT-Ac             2337   2745   (826) 2370954 *
   905   20.7  0.0  3.0  chr25              4682621  4682829 (32819222) C CryptonV-N6_DR    DNA/Crypton-V          (80)    482     280 2370955  
   202   23.9  4.3  2.9  chr25              4682798  4682866 (32819185) + CryptonV-N7_DR    DNA/Crypton-V           195    264    (20) 2370956 *
   325   10.0  0.0  0.0  chr25              4682817  4682876 (32819175) C CryptonV-N6_DR    DNA/Crypton-V         (208)    354     295 2370955 *
   505   16.0  0.0  2.1  chr25              4682861  4682956 (32819095) C CryptonV-N6_DR    DNA/Crypton-V         (189)    373     280 2370957 *
   560   15.6  0.0  1.3  chr25              4682925  4683127 (32818924) C CryptonV-N6_DR    DNA/Crypton-V         (179)    383     280 2370957 *
   569   15.2  0.0  1.0  chr25              4683114  4683268 (32818783) C CryptonV-N6_DR    DNA/Crypton-V         (179)    383     280 2370957  
  1723   12.3 30.1  1.1  chr25              4684257  4684654 (32817397) + LOOPERN4_DR       DNA/Kolobok-T2          121    641   (276) 2370958  
   541   12.7  1.9  0.6  chr25              4684655  4684754 (32817297) + DNA-8-11_DR       DNA/hAT-Ac                1     70   (891) 2370959  
   340   10.2 18.6  0.0  chr25              4684760  4684818 (32817233) + DNA-8-11B_DR      DNA/hAT-Blackjack       728    797   (423) 2370960  
  1248    6.6  0.6  0.0  chr25              4684819  4684984 (32817067) + DNA-8-11_DR       DNA/hAT-Ac              795    961     (0) 2370961  
  1048   18.1  8.9  0.0  chr25              4684985  4685217 (32816834) + LOOPERN4_DR       DNA/Kolobok-T2          664    917     (0) 2370962  
  2621    5.5  0.0  0.3  chr25              4685376  4685702 (32816349) C DNA-2-2_DR        DNA                    (81)    326       1 2370963  
   382   27.2  5.7 11.1  chr25              4685717  4686306 (32815745) C MOSAT_DR          Satellite            (1061)    558       1 2370964  
   200    8.3  0.0  0.0  chr25              4686888  4686923 (32815128) C EnSpm-N13_DR      DNA/CMC-EnSpm       (16144)   6005    5970 2370965  
   201    6.9  0.0  0.0  chr25              4687130  4687158 (32814893) C Mariner-N31_DR    DNA/TcMar-Tc1          (72)    468     440 2370966  
  2610    5.6  3.6  0.0  chr25              4687318  4687654 (32814397) C hAT-N40_DR        DNA/hAT-Ac              (0)   1313     965 2370967 *
  2983    4.7 34.7  0.0  chr25              4687651  4688166 (32813885) C hAT-N40_DR        DNA/hAT-Ac            (618)    695       1 2370967  
   209   12.9  0.0  0.0  chr25              4688280  4688310 (32813741) + hAT-N54_DR        DNA/hAT-Ac             1618   1648    (41) 2370968  
   532   17.6  0.0  0.0  chr25              4688745  4688852 (32813199) C L2-1B_DR          LINE/L2                 (3)   1005     898 2370969  
   320   19.1  3.6  5.9  chr25              4688862  4688922 (32813129) + Dada-U1A_DR       DNA/Dada               3385   3442  (7537) 2370970  
  1459   11.4  8.0  3.8  chr25              4688923  4689223 (32812828) C TDR16             DNA/Merlin              (0)    313       1 2370971  
   228   19.1  0.0  0.0  chr25              4689188  4689234 (32812817) + Dada-U1A_DR       DNA/Dada               3678   3724  (7255) 2370972 *
  1537    5.6  0.0  0.0  chr25              4689512  4689706 (32812345) C hAT-N66B_DR       DNA/hAT-Charlie         (0)    195       1 2370973  
   295   21.3  0.0  1.3  chr25              4690858  4690933 (32811118) C hAT-N111_DR       DNA/hAT-Ac             (27)   1075    1001 2370974  
   249   13.2  7.3  1.5  chr25              4690919  4691000 (32811051) + SAT-20_DR         Satellite                 1     86   (982) 2370975 *
  1215   13.6  0.5  0.5  chr25              4691079  4691108 (32810943) + DNA8-17_DR        DNA/hAT-Tip100         1279   1308   (505) 2370976  
  1233    7.6  0.0  0.0  chr25              4691109  4691280 (32810771) + HE1_DR1           SINE/tRNA-V-RTE           1    172   (230) 2370977  
   536   12.7  4.8  0.9  chr25              4691314  4691416 (32810635) + DNA-5-8F_DR       DNA/hAT-hAT5            364    470     (0) 2370978  
   329   25.5  0.0  0.0  chr25              4691429  4691522 (32810529) + ERV1-7_DR-I       LTR/ERV1               1985   2078  (4625) 2370979 *
   771   18.9  0.0  3.6  chr25              4691439  4691641 (32810410) + EnSpm-N48_DR      DNA/CMC-EnSpm          1761   1956  (1622) 2370980  
   443   25.1 13.0  0.2  chr25              4691460  4691774 (32810277) + Polinton-4_DR     DNA/Maverick          12408  12696  (7591) 2370981 *
  1152   12.1  0.0  3.8  chr25              4691462  4691925 (32810126) + (TAGA)n           Simple_repeat             1    446     (0) 2370982  
  1146    9.9  0.0  1.8  chr25              4691691  4691937 (32810114) + (TAGA)n           Simple_repeat             1    638   (197) 2370982 *
   961   20.6  0.0  0.0  chr25              4691938  4692261 (32809790) + (CAGA)n           Simple_repeat             1    324     (0) 2370983  
   362   24.7  3.6  2.1  chr25              4692060  4692101 (32809950) + HAT1_DR           DNA/hAT-Ac              386    449  (2843) 2370984 *
   332   21.6 26.4  0.0  chr25              4692102  4692332 (32809719) + Polinton-4_DR     DNA/Maverick          12550  12841  (7446) 2370985 *
  1157   15.6  0.0  1.0  chr25              4692318  4692397 (32809654) + (CAGA)n           Simple_repeat             1    469    (53) 2370986  
   362   24.7  3.6  2.1  chr25              4692333  4692467 (32809584) + HAT1_DR           DNA/hAT-Ac              450    660  (2632) 2370984 *
   330   26.6 16.0  0.4  chr25              4692398  4692526 (32809525) + Polinton-4_DR     DNA/Maverick          12410  12657  (7630) 2370987 *
  1146    9.9  0.0  1.8  chr25              4692468  4692541 (32809510) + (TAGA)n           Simple_repeat           639    835     (0) 2370982  
   206   15.9  0.0 20.3  chr25              4692527  4692739 (32809312) + (CAGAGA)n         Simple_repeat             4    180     (0) 2370988 *
   330   26.6 16.0  0.4  chr25              4692740  4692838 (32809213) + Polinton-4_DR     DNA/Maverick          12658  12851  (7436) 2370987 *
   458   11.3  1.9  0.9  chr25              4692762  4692868 (32809183) + Kolobok-2_DR      DNA/Kolobok-T2         3211   3318  (3382) 2370989 *
  1157   15.6  0.0  1.0  chr25              4692839  4692845 (32809206) + (CAGA)n           Simple_repeat           470    522     (0) 2370986  
   270   27.4  2.6  8.8  chr25              4694082  4694121 (32807930) + EnSpm-N2_DR       DNA/CMC-EnSpm          2839   2933  (1082) 2370990  
   309   23.9  6.8  0.8  chr25              4694122  4694239 (32807812) C EnSpm-6N1_DR      DNA/CMC-EnSpm        (7638)   1598    1474 2370991 *
   630   16.1  0.8  0.8  chr25              4694154  4694278 (32807773) C L1-56_DR          LINE/L1                (16)   4966    4842 2370992 *
   735   17.4  0.0  0.0  chr25              4694170  4694301 (32807750) + DNA8-26_DR        DNA                    1404   1535  (2995) 2370993  
   367   20.8  3.6  3.6  chr25              4694205  4694314 (32807737) C hAT-N48B_DR       DNA/hAT-Ac            (474)   1666    1557 2370994 *
   270   27.4  2.6  8.8  chr25              4694240  4694271 (32807780) + EnSpm-N2_DR       DNA/CMC-EnSpm          2934   3017   (998) 2370990 *
  3133    6.1  0.5  0.0  chr25              4694272  4694667 (32807384) + TC1DR3            DNA/TcMar-Tc1             1    398   (827) 2370995  
  3238   10.1  3.0  0.2  chr25              4694676  4695141 (32806910) + TC1DR3            DNA/TcMar-Tc1           747   1225     (0) 2370996  
   477   22.8  0.9  0.0  chr25              4695142  4695182 (32806869) + Merlin-2_DR       DNA/Merlin             4901   4942  (8979) 2370997 *
   592    8.6  0.2  0.0  chr25              4695113  4695224 (32806827) C Kolobok-2_DR      DNA/Kolobok-T2       (3364)   3336    3211 2370998  
   432   17.8 15.0  3.5  chr25              4695152  4695331 (32806720) C Polinton-4_DR     DNA/Maverick         (7680)  12607   12408 2370999 *
  1025    9.5  3.5  5.1  chr25              4695330  4695529 (32806522) C DNA11TA1_DR       DNA/CMC-EnSpm           (5)    198       2 2371000  
  1418    5.3 13.5  0.0  chr25              4696908  4697114 (32804937) + DNA-2-2_DR        DNA                     173    407     (0) 2371001  
  5394    5.7  0.5  2.6  chr25              4697115  4697884 (32804167) C Rex1-53_DR        LINE/Rex-Babar         (52)   2011    1258 2371002  
   439    8.2  0.0  0.0  chr25              4697886  4697946 (32804105) + Rex1-53_DR        LINE/Rex-Babar         1270   1330   (733) 2371003  
  1073    5.8  0.0  0.0  chr25              4698076  4698214 (32803837) + TDR8B             DNA/hAT-Ac              466    604   (359) 2371004  
  4609    9.8  2.3  2.3  chr25              4698218  4698956 (32803095) + DNA-5-1_DR        DNA/hAT?                  1    739     (0) 2371005  
  1726   10.4 17.2  0.5  chr25              4698957  4699274 (32802777) + TDR8B             DNA/hAT-Ac              593    963     (0) 2371006  
   912   10.9  7.9  0.0  chr25              4699275  4699437 (32802614) C DNA-8-12_DR       DNA/Merlin            (555)    176       1 2371007  
  1129   13.3  7.3  0.4  chr25              4700034  4700252 (32801799) C Kolobok-4N1_DR    DNA/Kolobok-T2        (199)   1470    1237 2371008  
   208   12.5  2.4  2.4  chr25              4700265  4700305 (32801746) + Gypsy127-LTR_DR   LTR/Gypsy               675    715     (0) 2371009  
   250    8.6  0.0  0.0  chr25              4700311  4700345 (32801706) C tRNA-Pro-CCY      tRNA                    (0)     75      41 2371010 *
   486   13.2  8.5  0.0  chr25              4700344  4700449 (32801602) + LOOPERN6B_DR      DNA/Kolobok-T2?         298    412   (384) 2371011  
  5050    7.8 10.4  0.2  chr25              4700451  4701210 (32800841) + DNA-1-3_DR        DNA/PIF-Harbinger         1    837     (0) 2371012  
   201    7.1  0.0  0.0  chr25              4701216  4701243 (32800808) + LOOPERN6B_DR      DNA/Kolobok-T2?         447    474   (322) 2371013  
  2457   11.2  8.6  4.8  chr25              4701245  4701768 (32800283) C HARBINGERN3B_DR   DNA/PIF-Harbinger       (0)   1084     542 2371014  
  1618   10.6  3.0  3.1  chr25              4701769  4701932 (32800119) + HATN11B_DR        DNA/hAT                   1    690     (0) 2371015  
   580   16.5 20.9  7.2  chr25              4701933  4702179 (32799872) C Kolobok-N9_DR     DNA/Kolobok-T2        (554)   1085     800 2371016 *
   869   17.9 10.0  5.1  chr25              4701933  4702232 (32799819) C DNA-8-23_DR       DNA/hAT               (497)    314       1 2371017  
   242   17.1  0.0  0.0  chr25              4702204  4702244 (32799807) C Helitron-2_DR     RC/Helitron         (20453)   6959    6919 2371018 *
  1915    8.9  7.0  5.1  chr25              4702231  4702574 (32799477) C HARBINGERN3B_DR   DNA/PIF-Harbinger     (533)    551     202 2371014  
   200    0.0  0.0  0.0  chr25              4702589  4702611 (32799440) C HarbingerN3_DR    DNA/PIF-Harbinger     (926)    138     116 2371019 *
   386    2.0  0.0  0.0  chr25              4702607  4702656 (32799395) C HarbingerN3_DR    DNA/PIF-Harbinger    (1014)     50       1 2371019  
   248    2.6 23.1  0.0  chr25              4702657  4702693 (32799358) + LOOPERN6B_DR      DNA/Kolobok-T2?         474    519   (277) 2371020  
   782   14.7  8.3  1.5  chr25              4702694  4702886 (32799165) + LOOPERN6B_DR      DNA/Kolobok-T2?         590    795     (1) 2371021  
  3291   11.5  5.5  3.4  chr25              4703794  4704431 (32797620) C DIRS-1-LTR_DR     LTR/Ngaro               (0)    622       2 2371022  
   902   11.0  0.1  0.0  chr25              4704460  4705640 (32796411) + SAT-4_DR          Satellite                 1   1181     (0) 2371023  
  1874   15.6  0.3  2.7  chr25              4706443  4706778 (32795273) C Harbinger-N10_DR  DNA/PIF-Harbinger       (0)    328       1 2371024  
   208   23.4  0.0  0.0  chr25              4707719  4707765 (32794286) C Harbinger-N19_DR  DNA/PIF-Harbinger     (127)    496     450 2371025  
   533    8.2  0.0  6.1  chr25              4708822  4708925 (32793126) + DNA2-7_DR         DNA                    2417   2514  (7136) 2371026  
   448   20.8  1.0  0.0  chr25              4709125  4709215 (32792836) C SINE2-5_DR        SINE/tRNA-V-RTE         (1)    281     190 2371027  
  5820    6.0 13.7  3.3  chr25              4709216  4710219 (32791832) C hAT-N143_DR       DNA/hAT-Charlie         (0)   1105       1 2371028  
  1104   10.1  2.4  0.0  chr25              4710220  4710381 (32791670) C HE1_DR1           SINE/tRNA-V-RTE       (112)    290     125 2371029  
   688   20.7  0.5  6.1  chr25              4710382  4710403 (32791648) + IS3EU-4_DR        DNA/IS3EU             12542  12721  (2308) 2371030  
   523   16.1  6.2  4.8  chr25              4710601  4710744 (32791307) C EnSpm-N37_DR      DNA/CMC-EnSpm        (6169)    478     333 2371031 *
  2230   10.1  3.9  0.0  chr25              4710618  4710974 (32791077) C HE1_DR1           SINE/tRNA-V-RTE        (22)    380      10 2371032  
   263   26.3  4.0  0.0  chr25              4710909  4710984 (32791067) + EnSpm-N11_DR      DNA/CMC-EnSpm          2899   2977  (2376) 2371033 *
   367   13.6  8.4  2.3  chr25              4711483  4711565 (32790486) C DNA2-16_DR        DNA                  (9801)   8250    8163 2371034 *
  2338    8.4  2.2  0.6  chr25              4711495  4711851 (32790200) C HE1_DR1           SINE/tRNA-V-RTE        (30)    372      10 2371035  
  2272    5.6 28.4  0.0  chr25              4711898  4712347 (32789704) C DNA-4-5_DR        DNA                     (0)    927     350 2371036  
  1906   11.0 17.4  3.2  chr25              4712390  4712959 (32789092) C hAT-N177B_DR      DNA/hAT-Tip100          (0)    673       1 2371037  
  1017   13.3 10.6  7.5  chr25              4712961  4713244 (32788807) + Mariner-N38_DR    DNA/TcMar-Tc1           243    534    (13) 2371038  
   444   18.0 21.6  3.6  chr25              4713821  4714010 (32788041) + CryptonV-2_DR     DNA/Crypton-V         20761  20983   (828) 2371039 *
   464   14.9 13.8  2.0  chr25              4713851  4713873 (32788178) C EnSpm-6N1_DR      DNA/CMC-EnSpm        (5399)   3837    3703 2371040  
   738    8.0 23.2  0.0  chr25              4713874  4714011 (32788040) + HE1_DR1           SINE/tRNA-V-RTE           7    176   (226) 2371041  
  2566    8.3 18.4  1.3  chr25              4714019  4714479 (32787572) + hAT-N21B_DR       DNA/hAT-Ac                1    539   (762) 2371042  
   216   17.9  0.0  7.1  chr25              4714429  4714488 (32787563) + hAT-N21_DR        DNA/hAT-Charlie         510    565  (1281) 2371043 *
   462    1.8  0.0  0.0  chr25              4714519  4714575 (32787476) + hAT-N21B_DR       DNA/hAT-Ac             1245   1301     (0) 2371044  
   959    9.4 13.2  2.8  chr25              4714580  4714776 (32787275) + HE1_DR1           SINE/tRNA-V-RTE         175    391    (11) 2371045  
   236   20.0  0.0  0.0  chr25              4714993  4715042 (32787009) C DNA-N19_DR        DNA                   (597)     66      17 2371046  
   243   20.8  5.1  1.2  chr25              4715125  4715202 (32786849) C DNAX-25_DR        DNA/Zisupton         (2028)   1399    1319 2371047 *
   325   15.5  1.4  1.4  chr25              4715137  4715208 (32786843) C Mariner-N38_DR    DNA/TcMar-Tc1         (239)    308     237 2371048  
   282   25.1  3.0 15.3  chr25              4715292  4715554 (32786497) C SAT-16_DR         Satellite              (74)    535     301 2371049  
   387   14.9  3.0  0.0  chr25              4715598  4715664 (32786387) + TDR23             DNA                     779    847   (300) 2371050  
  6380    1.8  1.8  0.0  chr25              4715668  4716439 (32785612) C DNA2-2_DR         DNA                     (0)    786       1 2371051  
  1688   11.1  2.7  2.0  chr25              4716444  4716738 (32785313) + TDR23             DNA                     850   1146     (1) 2371052  
   954   13.2  0.0  0.0  chr25              4717535  4717686 (32784365) C L1-135_DR         LINE/L1               (286)   2253    2102 2371053  
   246   26.1  4.4  0.6  chr25              4717654  4717714 (32784337) + EnSpm-15_DR       DNA/CMC-EnSpm          9506   9512  (1942) 2371054 *
   996   10.1  0.0  0.6  chr25              4717715  4717873 (32784178) C ANGEL             DNA/Kolobok             (0)    309     152 2371055 *
  1626   17.4  5.7 11.1  chr25              4717741  4717911 (32784140) C DNA2-7_DR         DNA                  (4765)   4885    4399 2371056  
  2355    5.6  7.9  0.0  chr25              4717912  4718252 (32783799) C SINE2-3_DR        SINE/tRNA-V-RTE         (0)    368       1 2371057  
   570   23.7  8.9 11.0  chr25              4718253  4718293 (32783758) + DNAX-23_DR        DNA                    4683   4716  (7085) 2371058  
   447   11.5  2.5  1.2  chr25              4718281  4718359 (32783692) C HE1_DR1           SINE/tRNA-V-RTE        (35)    367     288 2371059 *
   480   18.9 11.7  2.9  chr25              4718510  4718732 (32783319) C Gypsy-115-LTR_DR  LTR/Gypsy             (136)    242       1 2371060  
   249   21.1  0.0  3.5  chr25              4718733  4718781 (32783270) + Polinton-1N1_DR   DNA/Maverick           1272   1318 (14151) 2371061 *
  1727   11.1  4.6  0.7  chr25              4718733  4719014 (32783037) C HE1_DR1           SINE/tRNA-V-RTE       (109)    293       1 2371062  
  1175   22.3  2.1  4.1  chr25              4719015  4719106 (32782945) C DNA2-7_DR         DNA                  (4975)   4675    4309 2371063  
   381   16.4  0.7  2.8  chr25              4719421  4719442 (32782609) + Helitron-4_DR     RC/Helitron           11775  11915 (19953) 2371064  
   387    9.9  9.8  0.8  chr25              4719443  4719466 (32782585) + Harbinger-N17_DR  DNA/PIF-Harbinger       268    400  (1245) 2371065  
   554    9.3  1.0  1.0  chr25              4719467  4719564 (32782487) + EnSpm-N33_DR      DNA/CMC-EnSpm           253    350  (1907) 2371066  
   519   17.3  0.0  0.0  chr25              4719483  4719563 (32782488) + DNA8-26_DR        DNA                    1426   1506  (3024) 2371067 *
  8790    6.6  1.8  0.2  chr25              4719564  4720768 (32781283) + TC1DR3            DNA/TcMar-Tc1             2   1225     (0) 2371068  
   205   15.8  0.0  9.8  chr25              4720799  4720854 (32781197) + EnSpm-6N1_DR      DNA/CMC-EnSpm          1402   1452  (7784) 2371069  
   749   14.2  6.0  1.3  chr25              4721764  4721913 (32780138) C ERV1-N1-I_DR      LTR/ERV1             (3698)   1819    1663 2371070 *
  1668    7.7 10.8  0.3  chr25              4721783  4722042 (32780009) C SINE2-3_DR        SINE/tRNA-V-RTE         (5)    363      77 2371071  
   462   16.1 19.2  0.0  chr25              4722157  4722286 (32779765) + DNA-N15_DR        DNA                       1    155   (250) 2371072  
   763   18.4 25.0  0.8  chr25              4722293  4722500 (32779551) C HarbingerN6_DR    DNA/PIF-Harbinger       (0)    393     136 2371073  
   495   13.4  0.0  0.0  chr25              4722509  4722590 (32779461) + TZF28B            DNA/TcMar-Tc1             1     82  (1532) 2371074  
  1566   11.2  9.5  0.6  chr25              4722885  4723188 (32778863) + DNA-5-8C_DR       DNA/hAT-hAT5              1    331   (360) 2371075  
   226    8.7  0.0  2.9  chr25              4723263  4723333 (32778718) + hAT-N177B_DR      DNA/hAT-Tip100          400    468   (496) 2371076 *
   233    1.9  0.0  0.0  chr25              4723285  4723336 (32778715) C DNA6-6_DR         DNA                  (3412)   7869    7818 2371077 *
  1315    4.5  0.0  5.6  chr25              4723291  4723479 (32778572) C Merlin-1_DR       DNA/Merlin           (8933)   1594    1416 2371078  
   588   17.4  2.9  0.0  chr25              4723601  4723761 (32778290) + DNA-5-8F_DR       DNA/hAT-hAT5            357    470     (0) 2371079  
   967   21.1  1.2  0.4  chr25              4723968  4725613 (32776438) + SAT-2_DR          Satellite                 1   1660     (3) 2371080  
   685   18.1  2.1  5.5  chr25              4726245  4726431 (32775620) + hAT-N175_DR       DNA/hAT-hAT5              5    185   (525) 2371081  
   653    9.4  6.6  0.0  chr25              4726473  4726578 (32775473) C L1-12_DR          LINE/L1               (262)   5525    5413 2371082  
  6255    5.8  4.8  0.8  chr25              4726579  4727485 (32774566) C HATN16_DR         DNA/hAT-Charlie         (0)    944       2 2371083  
   509   14.6  0.0  1.1  chr25              4727487  4727576 (32774475) C L1-12_DR          LINE/L1               (367)   5420    5332 2371082  
   490   16.8  9.6  2.8  chr25              4727617  4727751 (32774300) C SINE2-1_DR        SINE/tRNA              (14)    184      41 2371084  
   203   20.5  0.0  0.0  chr25              4727949  4727987 (32774064) + TDR4              DNA                      47     85   (216) 2371085  
   277   17.8  8.7  2.7  chr25              4727996  4728007 (32774044) + Zisupton-7_DR     DNA/Zisupton           9695   9712  (7370) 2371086  
   582   13.7  6.0  0.0  chr25              4728008  4728124 (32773927) C DNA11TA1_DR       DNA/CMC-EnSpm           (0)    203      80 2371087  
  6612   11.3 19.3  1.3  chr25              4728137  4729553 (32772498) C Kolobok-4N1_DR    DNA/Kolobok-T2          (0)   1669       1 2371088  
   247   15.9  7.2  0.0  chr25              4729554  4729620 (32772431) C DNA11TA1B_DR      DNA/CMC-EnSpm         (131)     72       1 2371089  
   481   15.9  8.3  0.9  chr25              4729785  4729892 (32772159) + hAT-N175_DR       DNA/hAT-hAT5            595    710     (0) 2371090  
   542   22.4  0.0  0.0  chr25              4729906  4730021 (32772030) + SINE2-1_DR        SINE/tRNA                 1    116    (82) 2371091  
  1461   16.1  5.0  9.2  chr25              4730070  4730099 (32771952) C Merlin-1_DR       DNA/Merlin           (1968)   8559    8351 2371092  
  2321    7.1  4.1  1.1  chr25              4730100  4730443 (32771608) + SINE2-4_DR        SINE/tRNA-V-RTE          10    363     (8) 2371093  
   845    9.3  8.0  2.5  chr25              4730432  4730619 (32771432) + EnSpm-N16_DR      DNA/CMC-EnSpm             5    202     (0) 2371094 *
  1461   16.1  5.0  9.2  chr25              4730444  4730465 (32771586) C Merlin-1_DR       DNA/Merlin           (1968)   8350    8179 2371092  
   300   16.4  3.0  0.0  chr25              4731142  4731208 (32770843) C IS3EU-4_DR        DNA/IS3EU             (854)  14175   14107 2371095 *
   381   21.8  3.7 18.5  chr25              4731154  4731214 (32770837) C Ginger1-N1_DR     DNA/Ginger-1         (1943)    715     630 2371096  
   912   10.1  4.7  1.5  chr25              4731215  4731405 (32770646) + DNA11TA1_DR       DNA/CMC-EnSpm             2    198     (5) 2371097  
   484   24.2 10.7  1.0  chr25              4731404  4731666 (32770385) + Polinton-4_DR     DNA/Maverick          12408  12695  (7592) 2371098 *
  1044    9.0  0.6  0.2  chr25              4731406  4731714 (32770337) + (TAGA)n           Simple_repeat             1    310     (0) 2371099  
   381   21.8  3.7 18.5  chr25              4731406  4731642 (32770409) C Ginger1-N1_DR     DNA/Ginger-1         (1943)    629     288 2371096 *
   965   11.1  3.6  2.5  chr25              4731718  4731912 (32770139) + DNA11TA1_DR       DNA/CMC-EnSpm             2    198     (5) 2371100  
   987    5.0  0.0  0.0  chr25              4732014  4732173 (32769878) + (TAGA)n           Simple_repeat             2    161     (0) 2371101 *
  1141    4.8  2.4  0.0  chr25              4732171  4732336 (32769715) C DNA-TA-2_DR       DNA/CMC-EnSpm          (24)    172       3 2371102  
  1097   13.1  0.0  0.0  chr25              4732334  4732533 (32769518) + (CAGA)n           Simple_repeat             1    200     (0) 2371103 *
   385   20.5  1.1 19.1  chr25              4732337  4732388 (32769663) + Polinton-4_DR     DNA/Maverick          12574  12841  (7446) 2371104 *
   468    7.2  0.0  2.4  chr25              4732459  4732544 (32769507) + Kolobok-2_DR      DNA/Kolobok-T2         3212   3295  (3405) 2371105  
   591   18.9 12.8  0.8  chr25              4733541  4733759 (32768292) + ANGEL             DNA/Kolobok               1    245    (64) 2371106 *
   690   11.6  0.8  0.8  chr25              4733755  4733876 (32768175) C Helitron-N4_DR    RC/Helitron           (555)    608     487 2371107 *
  1407   19.2 18.6  4.0  chr25              4733768  4733947 (32768104) + Helitron-2_DR     RC/Helitron           23248  23816  (3595) 2371108  
  2049    6.9  8.5  0.3  chr25              4733948  4734266 (32767785) + HE1_DR1           SINE/tRNA-V-RTE          28    372    (30) 2371109  
   620   10.1  7.2  6.5  chr25              4734160  4734297 (32767754) + Merlin-1_DR       DNA/Merlin             3988   4126  (6401) 2371110 *
  1333    9.9  8.6  0.0  chr25              4734495  4734716 (32767335) C SINE_DR1          SINE                   (16)    242       2 2371111  
  1439   11.4  2.9  0.8  chr25              4734717  4734876 (32767175) C LINEX-1_DR        Retroposon            (499)    306     142 2371112  
   752   18.5  8.4 13.5  chr25              4734717  4734780 (32767271) + EnSpm-N49B_DR     DNA/CMC-EnSpm          1531   1803   (747) 2371113 *
   764   16.8  7.4  1.1  chr25              4734906  4734930 (32767121) + DNA8-10_DR        DNA/hAT-Ac             3490   3675   (343) 2371114  
   948    9.3  6.0  0.0  chr25              4734931  4735079 (32766972) + HE1_DR1           SINE/tRNA-V-RTE          19    176   (226) 2371115  
  7211    2.6  5.7  6.5  chr25              4735080  4736129 (32765922) C DNA-N4_DR         DNA                     (0)   1042       1 2371116  
   248    3.2  0.0  0.0  chr25              4736130  4736159 (32765892) + HE1_DR1           SINE/tRNA-V-RTE         173    202   (200) 2371115  
  2757   17.7  3.2  1.6  chr25              4736173  4736735 (32765316) C DIRS-N4_DR        LTR/Ngaro              (46)   5750    5179 2371117  
   843   17.1  0.0  0.7  chr25              4736722  4736738 (32765313) C EnSpm-N48B_DR     DNA/CMC-EnSpm        (6041)    918     773 2371118 *
   896   10.0  0.8  0.0  chr25              4736739  4736868 (32765183) + HE1_DR1           SINE/tRNA-V-RTE         224    354    (48) 2371115  
   783   14.8  2.5  3.8  chr25              4736743  4736903 (32765148) C DNA7-N2_DR        DNA/hAT-hAT6          (442)   1572    1414 2371119 *
   203   11.4  0.0  0.0  chr25              4737300  4737334 (32764717) C ENSPM-6_DR        DNA/CMC-EnSpm        (5231)  27385   27351 2371120  
  5473   13.7  2.2  6.3  chr25              4738019  4739378 (32762673) + SAT-19_DR         Satellite               195   1502   (273) 2371121  
   450   31.5  0.5  1.8  chr25              4740282  4740293 (32761758) + EnSpm-N40_DR      DNA/CMC-EnSpm          3195   3278  (2116) 2371122  
  1563    3.6  0.0  0.0  chr25              4740294  4740488 (32761563) + hAT-N4C_DR        DNA/hAT-Charlie           1    195     (0) 2371123  
   450   31.5  0.5  1.8  chr25              4740489  4740504 (32761547) + EnSpm-N40_DR      DNA/CMC-EnSpm          3279   3414  (1980) 2371122  
  1217   20.3  9.5  5.9  chr25              4740687  4740728 (32761323) C CryptonV-N4_DR    DNA/Crypton-V        (4211)   9282    9012 2371124  
  2163    9.3  8.1  0.8  chr25              4740729  4741074 (32760977) C SINE2-4_DR        SINE/tRNA-V-RTE         (0)    371       1 2371125  
   423   19.4 15.1  0.0  chr25              4741075  4741120 (32760931) C DNA6-6_DR         DNA                  (3380)   7901    7835 2371126 *
  1217   20.3  9.5  5.9  chr25              4741075  4741095 (32760956) C CryptonV-N4_DR    DNA/Crypton-V        (4211)   9011    8860 2371124  
  6623    6.7  6.7  8.8  chr25              4741484  4742653 (32759398) C TC1DR3            DNA/TcMar-Tc1          (78)   1147       1 2371127  
   425   12.0  0.0  1.3  chr25              4742654  4742729 (32759322) + hAT-N98_DR        DNA/hAT-Ac              712    786     (2) 2371128  
   205   14.9  1.5  1.5  chr25              4742927  4742994 (32759057) + ENSPM-6_DR        DNA/CMC-EnSpm         14838  14905 (17711) 2371129  
   234   19.3  0.0  0.0  chr25              4743203  4743259 (32758792) C hAT-N159_DR       DNA/hAT-Ac            (307)   1515    1459 2371130 *
   527   19.3  6.0  7.1  chr25              4743211  4743394 (32758657) + DNA-N43_DR        DNA/TcMar-Fot1          536    717   (337) 2371131  
   489   19.4  0.1  4.6  chr25              4743235  4743463 (32758588) + (CA)n             Simple_repeat             1    756   (242) 2371132 *
   289   21.4  7.2  7.2  chr25              4743260  4743626 (32758425) + EnSpm-21_DR       DNA/CMC-EnSpm          6754   6979  (2171) 2371133 *
   324   24.4  0.0  0.1  chr25              4743464  4743656 (32758395) C Zisupton-7_DR     DNA/Zisupton         (5545)  11537   11380 2371134  
   296   22.5  0.1  5.0  chr25              4743633  4743822 (32758229) C Zisupton-7_DR     DNA/Zisupton         (5548)  11534   11376 2371134 *
   255   24.7  0.6  2.2  chr25              4743678  4743859 (32758192) + ERV1-N3-I_DR      LTR/ERV1               3591   3769   (822) 2371135 *
   221   20.9  0.9 13.0  chr25              4743708  4743922 (32758129) + DNA-N43_DR        DNA/TcMar-Fot1          532    723   (331) 2371136 *
   285   22.2  0.5  7.5  chr25              4743882  4744066 (32757985) + ERV1-N3-I_DR      LTR/ERV1               3594   3766   (825) 2371137 *
   448   18.0  0.0  1.0  chr25              4743956  4744208 (32757843) C Zisupton-7_DR     DNA/Zisupton         (5545)  11537   11376 2371138  
   290   15.1  0.0 11.1  chr25              4744085  4744285 (32757766) + ERV1-N3-I_DR      LTR/ERV1               3593   3773   (818) 2371139 *
   489   19.4  0.1  4.6  chr25              4744209  4744279 (32757772) + (CA)n             Simple_repeat           757    998     (0) 2371132  
   266    9.1 10.3 14.3  chr25              4744286  4744401 (32757650) + hAT-N192_DR       DNA/hAT-Tip100           87    198     (0) 2371140  
   203   25.3  0.0  0.0  chr25              4744402  4744480 (32757571) + Zisupton-6_DR     DNA/Zisupton           9395   9473 (12643) 2371141  
  1524    9.9 16.4  0.4  chr25              4744532  4744787 (32757264) + SINE3-1           SINE/5S-Deu-L2            2    298   (292) 2371142  
   496    7.9  1.3  2.6  chr25              4744809  4744886 (32757165) + HATN11B_DR        DNA/hAT                 162    238   (452) 2371143 *
   890   17.2  0.7 12.3  chr25              4744876  4745147 (32756904) + HATN11B_DR        DNA/hAT                 372    615    (75) 2371144  
   365   11.9  8.2 14.8  chr25              4744887  4744966 (32757085) + HATN11_DR         DNA/hAT-hobo            161    309   (618) 2371145 *
   499   17.6  0.0 11.3  chr25              4745154  4745281 (32756770) C HATN3_DR          DNA/hAT               (163)    408     294 2371146  
  2224    5.7  0.9  0.0  chr25              4745282  4745612 (32756439) C L1-3_DR           LINE/L1-Tx1            (18)   5502    5169 2371147  
   254    6.5  0.0  0.0  chr25              4745617  4745647 (32756404) C HATN3B_DR         DNA/hAT               (457)    522     492 2371148  
  1677    5.7  5.2  1.9  chr25              4745673  4745924 (32756127) C HATN3B_DR         DNA/hAT               (636)    343      84 2371148  
  1362    5.3  0.5  0.0  chr25              4745929  4746117 (32755934) + DNA-TA-2_DR       DNA/CMC-EnSpm             7    196     (0) 2371149  
   662    6.0  1.2  0.0  chr25              4746118  4746201 (32755850) C HATN3_DR          DNA/hAT               (485)     86       1 2371146  
   351   11.9  6.7  5.6  chr25              4746170  4746201 (32755850) + HATN11_DR         DNA/hAT-hobo            797    886    (41) 2371150 *
   352   12.5  0.0  1.8  chr25              4746202  4746258 (32755793) C DNA-8-23_DR       DNA/hAT               (714)     97      42 2371151  
   244    6.1  0.0  0.0  chr25              4746263  4746295 (32755756) + TDR2              DNA/TcMar-Tc1           329    361   (576) 2371152 *
   592    8.4  8.4  0.0  chr25              4746289  4746383 (32755668) + TDR2              DNA/TcMar-Tc1           455    557   (380) 2371153  
   962   11.4  5.9  1.0  chr25              4746451  4746636 (32755415) + DNA11TA1_DR       DNA/CMC-EnSpm             8    202     (1) 2371154  
 11305    2.5  6.0  0.4  chr25              4747380  4748888 (32753163) + hAT-N39_DR        DNA/hAT-Tip100            1   1594     (0) 2371155  
   293   15.7  2.0 35.1  chr25              4749478  4749624 (32752427) C DNA-2-2_DR        DNA                   (265)    142      32 2371156  
   218   10.8  0.0  0.0  chr25              4749595  4749631 (32752420) C hAT-N53B_DR       DNA/hAT-Ac           (1912)   2265    2229 2371157 *
   234   19.3  4.4  8.3  chr25              4749618  4749730 (32752321) + hAT-N53B_DR       DNA/hAT-Ac             2270   2378  (1799) 2371158 *
   392   21.8  3.0 15.3  chr25              4749703  4749884 (32752167) + hAT-N53B_DR       DNA/hAT-Ac             2192   2366  (1811) 2371159  
   396   12.7  4.9  7.0  chr25              4749885  4749986 (32752065) C DNA-2-2_DR        DNA                   (265)    142      43 2371160 *
   406   22.0 14.8  5.7  chr25              4749970  4750440 (32751611) + DNA-2-2_DR        DNA                     147    386    (21) 2371161  
   392   21.8  3.0 15.3  chr25              4749987  4749999 (32752052) + hAT-N53B_DR       DNA/hAT-Ac             2367   2380  (1797) 2371159 *
   247   23.0  4.3 12.2  chr25              4750229  4750603 (32751448) C DNA-2-2_DR        DNA                  (9262)    388      29 2371162 *
   527   13.1  8.1  0.0  chr25              4750602  4750700 (32751351) + hAT-N59B_DR       DNA/hAT-Tip100          213    319   (531) 2371163  
   412   15.5  1.0  9.8  chr25              4750804  4750903 (32751148) + Penelope-1_DR     LINE/Penelope          3757   3848   (598) 2371164 *
   587    8.2  1.2  0.0  chr25              4750819  4750903 (32751148) + SINE2-4_DR        SINE/tRNA-V-RTE         270    355    (16) 2371165  
   456   20.4  1.0  2.0  chr25              4750904  4750918 (32751133) + TE-X-7_DR         LINE?/Penelope?         177    275   (564) 2371166  
  1172    6.1  4.9  2.9  chr25              4752133  4752335 (32749716) C DNA6-5_DR         DNA                     (8)   1395    1189 2371167  
  7144    8.6  6.9  5.4  chr25              4752338  4753698 (32748353) C DNA6-5_DR         DNA                     (4)   1399      19 2371168  
   259   18.8  6.5  5.6  chr25              4753613  4753719 (32748332) + DNA6-5_DR         DNA                      27    134  (1269) 2371169 *
   269   13.5  3.7  3.7  chr25              4753700  4753753 (32748298) C DNA6-5_DR         DNA                  (1333)     70      17 2371170 *
   791   15.4  1.2  0.0  chr25              4753744  4753905 (32748146) + Ginger1-N1_DR     DNA/Ginger-1            278    441  (2217) 2371171 *
  1143    8.9  0.0  3.5  chr25              4753766  4753969 (32748082) + (TCTA)n           Simple_repeat             1    196     (0) 2371172  
   242   28.1  0.5  2.1  chr25              4753802  4753990 (32748061) + DNA9-3_DR         DNA/MULE-MuDR?         9380   9565  (1814) 2371173 *
   254   23.2  0.0 17.3  chr25              4753839  4753872 (32748179) C hAT-13_DR         DNA/hAT-Tip100        (282)   2520    2390 2371174  
   463   15.0  2.0  2.1  chr25              4753873  4753992 (32748059) C ERV1-7_DR-I       LTR/ERV1             (4625)   2078    1959 2371175  
  3065    8.2  1.6  0.9  chr25              4754102  4754554 (32747497) C EnSpm-N14B_DR     DNA/CMC-EnSpm           (0)    456       1 2371176  
  2215    6.5  1.9  0.0  chr25              4754859  4755165 (32746886) C TDR16             DNA/Merlin              (0)    313       1 2371177  
   423    8.5  0.0  0.0  chr25              4755250  4755308 (32746743) C piggyBac-N21_DR   DNA/PiggyBac?          (25)     59       1 2371178  
  1189    9.0  0.6  3.0  chr25              4755348  4755519 (32746532) + TDR19             DNA/hAT-Charlie          18    185   (220) 2371179  
   342   21.2  5.1  3.9  chr25              4755861  4756037 (32746014) C Mariner-N19_DR    DNA/TcMar-ISRm11      (709)    777     599 2371180 *
   397   12.7  0.0  4.2  chr25              4756027  4756100 (32745951) C EnSpm-11_DR       DNA/CMC-EnSpm        (7833)   1170    1100 2371181 *
   438   12.2  3.4  1.1  chr25              4756037  4756147 (32745904) + IS3EU-1_DR        DNA/IS3EU              8222   8285   (419) 2371182  
   288   10.6  3.2  8.8  chr25              4756157  4756311 (32745740) + hAT-N39_DR        DNA/hAT-Tip100         1203   1349   (245) 2371183 *
   595    8.4  1.7 12.2  chr25              4756180  4756360 (32745691) + Helitron-4_DR     RC/Helitron           11799  11923 (19945) 2371184  
   288   11.2  6.2  8.4  chr25              4756186  4756331 (32745720) + DNA9-6_DR         DNA                    7419   7561   (323) 2371185 *
   415   11.3  7.2  9.1  chr25              4756332  4756384 (32745667) + EnSpm-N40B_DR     DNA/CMC-EnSpm          2203   2334  (3173) 2371186  
   442   28.4  4.0  4.4  chr25              4756587  4756814 (32745237) C DNA-6-N5B_DR      DNA                  (1563)   1960    1734 2371187 *
  1675    4.4  0.0  1.0  chr25              4756612  4756817 (32745234) + hAT-N127_DR       DNA/hAT-Charlie        5809   6012  (4304) 2371188  
   286    7.3  0.0  9.1  chr25              4756790  4756800 (32745251) + Mariner-N5C_DR    DNA/TcMar              2205   2259  (5662) 2371189 *
   299    6.1  0.0  0.0  chr25              4756801  4756849 (32745202) C EnSpm-N13_DR      DNA/CMC-EnSpm       (13863)   8286    8238 2371190  
   264   12.7  0.0  1.6  chr25              4756809  4756872 (32745179) C DNA-6-N5B_DR      DNA                  (2388)   1135    1073 2371191 *
   963   22.3  7.9  5.8  chr25              4756863  4756881 (32745170) + EnSpm-N41_DR      DNA/CMC-EnSpm           588    618  (4303) 2371192  
  1059   15.7  0.0  0.0  chr25              4756882  4757078 (32744973) C DNA2-3_DR         DNA/Merlin              (2)   1243    1047 2371193  
   963   22.3  7.9  5.8  chr25              4757079  4757323 (32744728) + EnSpm-N41_DR      DNA/CMC-EnSpm           619   1035  (3886) 2371192  
   299   20.6  0.0  4.1  chr25              4757256  4757331 (32744720) C EnSpm-N13_DR      DNA/CMC-EnSpm       (17697)   4452    4380 2371194 *
  1836   11.8 13.9  3.6  chr25              4757890  4758292 (32743759) + DNA-5-9_DR        DNA/hAT-Tip100          231    673     (0) 2371195  
  6786    6.4  6.4  1.5  chr25              4758555  4759532 (32742519) + hAT-N38_DR        DNA/hAT-hAT6              3   1028     (1) 2371196  
   233   13.6  4.5  0.0  chr25              4759871  4759914 (32742137) C hAT-N50_DR        DNA/hAT-Ac            (270)    431     386 2371197  
   218   24.7 11.1  1.0  chr25              4760095  4760184 (32741867) + Kolobok-2_DR      DNA/Kolobok-T2         1253   1351  (5349) 2371198  
  2833    9.5  0.8  0.0  chr25              4762703  4763090 (32738961) + HarbingerN6_DR    DNA/PIF-Harbinger         1    391     (2) 2371199  
   533   19.9 17.8  0.0  chr25              4763103  4763248 (32738803) C Kolobok-N1_DR     DNA/Kolobok-T2?       (627)    172       1 2371200  
  2371   10.6  3.4  4.4  chr25              4763393  4763805 (32738246) C REX1-3_DR         LINE/Rex-Babar         (16)   2759    2351 2371201  
   331    8.1  7.0  0.0  chr25              4763952  4764027 (32738024) + hAT-N32E_DR       DNA/hAT-Charlie          70    154   (362) 2371202 *
  1931   12.1  5.4  1.1  chr25              4764019  4764370 (32737681) C DNA-2-30B_DR      DNA                    (40)    373       7 2371203  
   562   18.3  9.6  0.0  chr25              4764392  4764505 (32737546) + HarbingerN6_DR    DNA/PIF-Harbinger       189    313    (80) 2371204  
  1371   14.7 14.2  3.1  chr25              4764506  4764829 (32737222) + TDR25             DNA/hAT-Charlie           1    359   (252) 2371205  
  4116   10.5  1.3  1.9  chr25              4764831  4765501 (32736550) C Gypsy148-LTR_DR   LTR/Gypsy              (27)    681      15 2371206  
   219   16.5  0.9  3.9  chr25              4765423  4765529 (32736522) C L1-119_DR         LINE/L1              (4033)   1244    1141 2371207 *
   315   23.8  2.4  0.6  chr25              4765442  4765606 (32736445) C DNA9-3_DR         DNA/MULE-MuDR?      (10000)   1379    1212 2371208 *
   345    4.5  0.0 11.5  chr25              4765490  4765529 (32736522) + Dada-U6_DR        DNA/Dada               7083   7190  (1768) 2371209 *
   351   12.5  2.1  0.0  chr25              4765511  4765606 (32736445) C Zisupton-3_DR     DNA/Zisupton          (741)   7214    7117 2371210 *
   393    6.2  3.7  0.0  chr25              4765530  4765610 (32736441) C Kolobok-3_DR      DNA/Kolobok-T2       (3404)   2562    2479 2371211 *
   429    7.1  1.2  0.0  chr25              4765541  4765625 (32736426) C hAT-N68_DR        DNA/hAT-Ac             (80)   2952    2867 2371212 *
   441   19.7  0.0  0.0  chr25              4765602  4765677 (32736374) + TDR25             DNA/hAT-Charlie         535    610     (1) 2371213  
   380   17.6  0.0  0.0  chr25              4765626  4765642 (32736409) + Harbinger-N17_DR  DNA/PIF-Harbinger       558    659   (986) 2371214 *
   349   21.2  0.0  5.9  chr25              4765680  4765769 (32736282) + HarbingerN6_DR    DNA/PIF-Harbinger       307    391     (2) 2371215  
   206   10.0  0.0  0.0  chr25              4765749  4765778 (32736273) C hAT-N117_DR       DNA/hAT-Tip100       (2067)    590     561 2371216 *
   259   21.1  0.0  0.0  chr25              4765998  4766049 (32736002) C IS3EU-4_DR        DNA/IS3EU           (10437)   4592    4541 2371217  
   283   14.0 10.5  0.0  chr25              4766050  4766060 (32735991) + IS3EU-1_DR        DNA/IS3EU              3903   3965  (4739) 2371218  
   260    7.9  0.0  2.6  chr25              4766813  4766850 (32735201) C LOOPERN4B_DR      DNA/PiggyBac            (3)    500     464 2371219  
 10002    3.6  0.2  1.2  chr25              4766851  4768068 (32733983) + Harbinger-4N1C_DR DNA/PIF-Harbinger         1   1206     (0) 2371220  
  2405   10.8  6.2 10.1  chr25              4768069  4768551 (32733500) C LOOPERN4B_DR      DNA/PiggyBac           (37)    466       1 2371219  
   227   28.1  6.7  0.0  chr25              4768767  4768855 (32733196) + HATN8_DR          DNA/Zisupton              1     95   (160) 2371221  
   377   12.3  0.8  1.7  chr25              4769005  4769080 (32732971) + Ngaro1_DR         LTR/Ngaro              6131   6182   (396) 2371222 *
  2613    4.4  2.9  0.0  chr25              4769067  4769410 (32732641) + L2-55_DR          LINE/L2                3112   3465     (1) 2371223  
   223   18.2  6.5  0.0  chr25              4769346  4769422 (32732629) C EnSpm-N48B_DR     DNA/CMC-EnSpm        (5602)   1357    1276 2371224 *
   364    1.7  4.2  0.0  chr25              4769386  4769504 (32732547) + (TTA)n            Simple_repeat             2    125     (0) 2371225 *
  1500   13.7 11.6  0.5  chr25              4769498  4769806 (32732245) + DIRS-4N1-LTR_DR   LTR/Ngaro                36    354     (0) 2371226  
   822   11.4  4.7  1.7  chr25              4769816  4769984 (32732067) C hAT-N50B_DR       DNA/hAT-Ac            (574)    174       1 2371227  
   774   11.3  1.5  0.7  chr25              4770597  4770730 (32731321) C SAT-20_DR         Satellite              (22)   1168    1034 2371228  
   234   18.6  0.0  0.0  chr25              4770743  4770785 (32731266) + EnSpm-N13_DR      DNA/CMC-EnSpm          7622   7664 (14485) 2371229 *
   582    6.7 18.5  0.0  chr25              4770748  4770882 (32731169) C EnSpm-N2_DR       DNA/CMC-EnSpm         (877)   3138    2979 2371230 *
  1253    9.7  0.7  7.2  chr25              4770794  4771072 (32730979) C hAT-N145_DR       DNA/hAT-Ac            (182)   1409    1148 2371231  
   622   13.3  5.0 17.4  chr25              4770877  4771095 (32730956) + Zisupton-6_DR     DNA/Zisupton          20787  20982  (1134) 2371232 *
   585   20.5  2.4 10.4  chr25              4771059  4771265 (32730786) C Copia-11B_DR-LTR  LTR/Gypsy?             (26)    442     251 2371233 *
   650   21.3  4.5  4.5  chr25              4771090  4771266 (32730785) + Copia-17_DR-LTR   LTR/Gypsy?               56    230   (248) 2371234  
   252   10.3  5.1  0.0  chr25              4771267  4771305 (32730746) C Copia-11G_DR-LTR  LTR/Gypsy?              (0)    478     438 2371235  
   903   21.8  1.4  6.6  chr25              4771309  4771593 (32730458) + Copia-11B_DR-LTR  LTR/Gypsy?              198    468     (0) 2371236  
   662   12.4  0.0  0.0  chr25              4771594  4771697 (32730354) C CryptonV-3_DR     DNA/Crypton-V       (22339)   1114    1011 2371237  
   413   17.1  2.6  5.3  chr25              4771608  4771724 (32730327) + Ginger1-2_DR      DNA/Ginger-1           3075   3188  (3434) 2371238 *
  1153   29.0  5.1  5.1  chr25              4772126  4773523 (32728528) + IS3EU-1N1_DR      DNA/IS3EU               161   1890    (98) 2371239  
  8544    3.0  2.3  9.5  chr25              4774290  4775526 (32726525) + HATN5_DR          DNA/hAT-Ac                1   1156     (0) 2371240  
   211   24.5  0.0  0.0  chr25              4775527  4775575 (32726476) + L2-1B_DR          LINE/L2                 924    972    (36) 2371241 *
   720   18.0  0.6  2.5  chr25              4775572  4775730 (32726321) C hAT-N199_DR       DNA/hAT?               (17)    436     281 2371242  
  6828    4.9  1.7  1.3  chr25              4775731  4776623 (32725428) + MuDR-N1_DR        DNA/MULE-MuDR             1    896     (0) 2371243  
   248   21.8  0.0  0.0  chr25              4776624  4776676 (32725375) C hAT-N199_DR       DNA/hAT?              (165)    288     236 2371242  
   602   14.9  0.0  1.0  chr25              4776870  4776971 (32725080) C hAT-N199_DR       DNA/hAT?              (333)    120      20 2371242  
  1304    7.5  4.8  0.5  chr25              4776984  4777170 (32724881) + hAT-N66_DR        DNA/hAT-Charlie           1    195     (0) 2371244  
  1091   13.1  5.8  0.9  chr25              4777433  4777640 (32724411) + EnSpm-N10_DR      DNA/CMC-EnSpm          3372   3589  (5719) 2371245 *
  1613    9.0  6.8  5.7  chr25              4777463  4777758 (32724293) C CryptonV-N4_DR    DNA/Crypton-V        (5651)   7842    7544 2371246  
  1476    7.5 12.2  1.2  chr25              4777833  4778061 (32723990) + Kolobok-N6_DR     DNA/Kolobok-T2?          43    296   (171) 2371247  
   573   11.7  2.9  1.9  chr25              4778082  4778186 (32723865) C SINE2-1_DR        SINE/tRNA              (13)    185      80 2371248  
   983    6.7  2.2  0.0  chr25              4778187  4778320 (32723731) C Kolobok-N6_DR     DNA/Kolobok-T2?       (330)    137       1 2371249  
  2841   14.3  6.8 10.8  chr25              4778713  4779402 (32722649) + Harbinger-N31B_DR DNA/PIF-Harbinger         1    665    (16) 2371250  
   613   17.5  3.2 13.2  chr25              4779516  4779765 (32722286) C L1-75_DR          LINE/L1               (167)   4278    4051 2371251  
  1417    6.3  2.1  0.0  chr25              4779783  4779973 (32722078) C hAT-N66B_DR       DNA/hAT-Charlie         (0)    195       1 2371252  
   262   25.2  7.5  8.2  chr25              4779850  4779996 (32722055) C IS3EU-3_DR        DNA/IS3EU            (4208)   5478    5333 2371253 *
  1452    6.3  0.0  1.6  chr25              4780602  4780794 (32721257) + hAT-N66_DR        DNA/hAT-Charlie           1    190     (5) 2371254  
  1656   15.1  0.0  0.0  chr25              4780795  4781059 (32720992) + Harbinger-N10_DR  DNA/PIF-Harbinger         1    265    (63) 2371255  
   379    4.9  1.9  1.6  chr25              4781051  4781113 (32720938) C L2-32_DRe         LINE/L2                 (0)   2560    2509 2371256 *
   711   16.0  7.4  0.6  chr25              4781141  4781303 (32720748) + hAT-N152_DR       DNA/hAT-Blackjack       157    330     (0) 2371257  
  4532    7.8  0.2  1.9  chr25              4781381  4782011 (32720040) + L2-2_DRe          LINE/L2                3617   4236     (2) 2371258  
  2789    7.7  6.2  0.0  chr25              4782662  4783074 (32718977) + LOOPERN4B_DR      DNA/Kolobok-T2           19    445    (58) 2371259  
   476   10.7  0.0  4.8  chr25              4783024  4783131 (32718920) C Zisupton-7_DR     DNA/Zisupton         (5523)  11559   11457 2371260 *
   357   10.7  5.8  0.0  chr25              4783053  4783155 (32718896) C Polinton-4_DR     DNA/Maverick         (3108)  17179   17071 2371261 *
   369   14.4  3.1  1.0  chr25              4783074  4783171 (32718880) C hAT-N48C_DR       DNA/hAT-Ac            (545)   1754    1655 2371262  
   226   21.1  0.0  0.0  chr25              4783417  4783468 (32718583) + Kolobok-N10B_DR   DNA/Kolobok             220    271     (0) 2371263  
   262   20.5 17.0  2.6  chr25              4783528  4783627 (32718424) + hAT-N60_DR        DNA/hAT-Ac               25    138  (1367) 2371264  
   210   24.1  5.8  7.6  chr25              4783628  4783646 (32718405) C hAT-N50B_DR       DNA/hAT-Ac             (22)    724     608 2371265  
   968    7.6 14.6  0.0  chr25              4783876  4784046 (32718005) C DNA-TA-2_DR       DNA/CMC-EnSpm           (0)    196       1 2371266  
   315   20.7  5.3 10.2  chr25              4784818  4784930 (32717121) + TC1DR3            DNA/TcMar-Tc1            69    176  (1049) 2371267  
   257   16.3  0.0  4.7  chr25              4784956  4785045 (32717006) C L1-65_DR          LINE/L1                 (3)   1739    1654 2371268  
   214   23.4  0.0  0.0  chr25              4785026  4785072 (32716979) + hAT-N21B_DR       DNA/hAT-Ac              697    743   (558) 2371269 *
  2328   10.7  9.2  0.4  chr25              4785045  4785466 (32716585) C Mariner-N38_DR    DNA/TcMar-Tc1           (1)    546      88 2371270  
   264   17.7  0.0  3.9  chr25              4785072  4785087 (32716964) + Helitron-N2_DR    RC/Helitron             933    983  (1480) 2371271 *
   218   25.2  7.0  4.5  chr25              4785088  4785159 (32716892) C Merlin-1_DR       DNA/Merlin           (8339)   2184    2057 2371272  
  2396    7.2  1.5  0.3  chr25              4785468  4785802 (32716249) C L1-65_DR          LINE/L1               (191)   1551    1213 2371273  
  1507    5.6  2.5  0.0  chr25              4785833  4786028 (32716023) + TDR19C            DNA/hAT-Charlie           1    201   (195) 2371274  
   243   21.2  4.9  2.4  chr25              4785889  4785905 (32716146) + L1-60_DR          LINE/L1                 285    366  (5311) 2371275 *
   228   17.7  0.0  3.9  chr25              4786025  4786077 (32715974) + Merlin-2_DR       DNA/Merlin             7367   7417  (6504) 2371276  
   460   19.8  0.0  4.7  chr25              4786118  4786207 (32715844) + TC1DR3B           DNA/TcMar-Tc1           416    501   (388) 2371277  
   230   21.6  0.0  2.0  chr25              4786220  4786271 (32715780) + TC1DR3            DNA/TcMar-Tc1           585    635   (590) 2371278  
  5266    7.3  8.8  1.0  chr25              4788107  4788933 (32713118) + hAT-N179_DR       DNA/hAT-Tip100            1    891     (3) 2371279  
   700   18.6  0.0  0.0  chr25              4789470  4789593 (32712458) + SAT-10_DR         Satellite               996   1119   (479) 2371280 *
  1015    9.7 42.4  0.8  chr25              4789487  4789736 (32712315) + TE-X-16_DR        DNA/Crypton-A             1    353     (0) 2371281  
  1929   13.6  8.3  0.7  chr25              4792019  4792402 (32709649) + DNA-2-30B_DR      DNA                       1    413     (0) 2371282  
   843   19.1  1.1  0.6  chr25              4793141  4793319 (32708732) + SINE2-1_DR        SINE/tRNA                 1    180    (18) 2371283  
   694   23.7 14.3  1.2  chr25              4793519  4794068 (32707983) + Polinton-4_DR     DNA/Maverick          12319  12851  (7436) 2371284 *
  1257    6.3  0.0  3.9  chr25              4793540  4794075 (32707976) + (TAGA)n           Simple_repeat             1    515     (0) 2371285  
   493   17.1  1.2  2.1  chr25              4793959  4793990 (32708061) + Kolobok-2_DR      DNA/Kolobok-T2         3212   3343  (3354) 2371286 *
   261   23.3  1.5  1.5  chr25              4793991  4794121 (32707930) + Zisupton-6_DR     DNA/Zisupton           8397   8527 (13589) 2371287  
   477   19.8  9.9  0.0  chr25              4794498  4794618 (32707433) + hAT-N60_DR        DNA/hAT-Ac                1    133  (1372) 2371288  
   447   22.4  4.3  0.0  chr25              4794672  4794787 (32707264) + hAT-N60_DR        DNA/hAT-Ac               13    133  (1372) 2371289  
   404   23.3  4.3  0.0  chr25              4794851  4794966 (32707085) + hAT-N60_DR        DNA/hAT-Ac               13    133  (1372) 2371290  
   369   25.7  4.4  0.7  chr25              4794967  4794987 (32707064) C hAT-N50B_DR       DNA/hAT-Ac             (12)    736     595 2371291  
   443   20.7  4.3  0.0  chr25              4795026  4795141 (32706910) + hAT-N60_DR        DNA/hAT-Ac               13    133  (1372) 2371292  
   413   23.5  4.4  0.7  chr25              4795142  4795162 (32706889) C hAT-N50B_DR       DNA/hAT-Ac             (12)    736     595 2371293  
   443   20.7  4.3  0.0  chr25              4795201  4795316 (32706735) + hAT-N60_DR        DNA/hAT-Ac               13    133  (1372) 2371294  
   358   22.3  5.3  0.0  chr25              4795383  4795476 (32706575) + hAT-N60_DR        DNA/hAT-Ac               13    111  (1394) 2371295  
   291   23.0  6.8  3.3  chr25              4795555  4795671 (32706380) + hAT-N60_DR        DNA/hAT-Ac               13    133  (1372) 2371296  
   762   19.4  0.0  1.4  chr25              4795716  4795856 (32706195) C Penelope-5_DR     LINE/Penelope         (495)   2381    2243 2371297 *
  2466    9.1  4.8  0.8  chr25              4795732  4796086 (32705965) C SINE2-4_DR        SINE/tRNA-V-RTE         (2)    369       1 2371298  
   303   18.2  0.0  0.0  chr25              4796038  4796092 (32705959) C EnSpm-N44_DR      DNA/CMC-EnSpm        (3182)   5470    5416 2371299 *
   451   21.7  4.3  0.0  chr25              4796100  4796214 (32705837) + hAT-N60_DR        DNA/hAT-Ac               14    133  (1372) 2371300  
   512   16.7  0.0  1.1  chr25              4796375  4796465 (32705586) C hAT-N50B_DR       DNA/hAT-Ac            (657)     91       2 2371301  
   824   11.2  0.6  5.2  chr25              4796553  4796712 (32705339) + hAT-N166_DR       DNA/hAT-hAT5             47    199   (341) 2371302  
   210   23.8  1.5  3.1  chr25              4796680  4796744 (32705307) C DNA-N30B_DR       DNA                   (440)    606     543 2371303 *
   461   18.2  2.0  0.0  chr25              4796697  4796713 (32705338) + TDR17B            DNA/Sola-1              391    491  (1055) 2371304  
   508   11.0  1.2  0.0  chr25              4796714  4796795 (32705256) C SINE2-5_DR        SINE/tRNA-V-RTE         (0)    282     200 2371305  
   411   11.5 12.7  1.1  chr25              4796798  4796876 (32705175) + hAT-N166_DR       DNA/hAT-hAT5            453    540     (0) 2371306  
   203   17.1  0.0  0.0  chr25              4797171  4797211 (32704840) + CR1-25_DR         LINE/L2                3064   3104     (1) 2371307 *
  2211    6.3  5.3  1.5  chr25              4797182  4797503 (32704548) C L2-1_DR           LINE/L2                 (0)   4985    4652 2371308  
   934   16.0 16.3  0.8  chr25              4797560  4797786 (32704265) C Kolobok-N3_DR     DNA/Kolobok-T2?        (81)    289      28 2371309  
  3244    8.3  4.8  8.2  chr25              4797836  4798501 (32703550) C Daphne-27_DRe     LINE/L2                 (4)   1922    1278 2371310  
  1460   18.3  7.2  1.1  chr25              4798816  4799163 (32702888) C Merlin-N1_DR      DNA/Merlin              (0)    369       1 2371311  
   812   21.0 19.8  2.2  chr25              4799541  4799924 (32702127) + Copia-30_DR-LTR   LTR/Gypsy?                9    458    (16) 2371312  
  9866    4.3  0.2  0.7  chr25              4800998  4802208 (32699843) + Harbinger-4N1C_DR DNA/PIF-Harbinger         1   1206     (0) 2371313  
   422   18.4  8.2  3.5  chr25              4802240  4802374 (32699677) C L1-73_DR          LINE/L1               (155)    653     513 2371314  
   389    5.8  1.2 19.4  chr25              4802897  4802981 (32699070) + IS3EU-4_DR        DNA/IS3EU             12460  12531  (2498) 2371315 *
  2456    8.7  3.1 19.8  chr25              4802911  4803355 (32698696) C HE1_DR1           SINE/tRNA-V-RTE        (16)    386       1 2371316  
  1973   17.9  9.3  3.6  chr25              4803356  4803546 (32698505) + DNA6-6_DR         DNA                    7194   7415  (3866) 2371317  
  1367   20.0  2.7 20.6  chr25              4803061  4803608 (32698443) C DNA9-3_DR         DNA/MULE-MuDR?       (1470)   9909    9443 2371318 *
  1266   16.1  3.9 17.4  chr25              4803467  4803902 (32698149) C Helitron-N2_DR    RC/Helitron           (890)   1573    1188 2371319 *
  1112   23.9  3.8 15.7  chr25              4803507  4803640 (32698411) + Merlin-1_DR       DNA/Merlin             1549   1770  (8757) 2371320 *
  1296   12.7  5.3  1.1  chr25              4803641  4803902 (32698149) C Mariner-N38_DR    DNA/TcMar-Tc1          (11)    536     264 2371321  
  1112   23.9  3.8 15.7  chr25              4803903  4804285 (32697766) + Merlin-1_DR       DNA/Merlin             1771   2407  (8120) 2371320  
  1531    6.4  6.4  0.0  chr25              4804286  4804505 (32697546) + Mariner-N38_DR    DNA/TcMar-Tc1             1    234   (313) 2371322  
  1112   23.9  3.8 15.7  chr25              4804506  4804521 (32697530) + Merlin-1_DR       DNA/Merlin             2408   2440  (8087) 2371320  
  2107    2.4  3.6 13.1  chr25              4804845  4805178 (32696873) + DNA-6-N3_DR       DNA/IS3EU              1173   1478     (0) 2371323  
   201   20.9  0.9  6.9  chr25              4805339  4805446 (32696605) C hAT-N110_DR       DNA/hAT?              (595)    102       1 2371324  
  2770    3.9  2.8  0.3  chr25              4805449  4805805 (32696246) + SINE2-3_DR        SINE/tRNA-V-RTE           1    366     (2) 2371325  
   803   15.0  0.0  0.0  chr25              4806643  4806769 (32695282) + DNA-TTAA-2_DR     DNA                       6    132   (537) 2371326  
  1026   25.4  8.5  7.8  chr25              4806779  4807586 (32694465) + Helitron-N5_DR    RC/Helitron            4413   5080  (4429) 2371327  
  4609    5.4  0.0  0.0  chr25              4807588  4808142 (32693909) C Harbinger-8N1_DR  DNA/PIF-Harbinger       (0)    555       1 2371328  
   659   24.0 11.7  6.6  chr25              4808143  4808502 (32693549) + Helitron-N5_DR    RC/Helitron            4675   5029  (4480) 2371329  
   260   16.4  3.6  0.0  chr25              4808531  4808585 (32693466) + DNA-TTAA-2_DR     DNA                     268    324   (345) 2371330  
   244    0.0  0.0  0.0  chr25              4808608  4808635 (32693416) + Mariner-10_DR     DNA/TcMar-Tc1          1570   1597     (0) 2371331  
  1107    8.7 10.2  1.0  chr25              4808654  4808839 (32693212) + DNA11TA1B_DR      DNA/CMC-EnSpm             1    203     (0) 2371332  
  2008   11.7  6.0  2.0  chr25              4809721  4810051 (32692000) + EXPANDER1_DR      LINE/RTE-BovB          2717   3060   (305) 2371333  
   394   15.4 16.5  0.0  chr25              4810041  4810131 (32691920) + EXPANDER1_DR      LINE/RTE-BovB          3256   3361     (4) 2371333 *
  1223   23.7  6.9 13.2  chr25              4810867  4812336 (32689715) + MOSAT_DR          Satellite                 1   1377   (993) 2371334  
   208   17.9  1.7  3.5  chr25              4812892  4812949 (32689102) C BEL31-I_DR        LTR/Pao              (6517)    232     176 2371335  
   345   18.3  2.1 12.9  chr25              4813069  4813162 (32688889) + hAT-N59B_DR       DNA/hAT-Tip100          213    297   (553) 2371336 *
   620   18.6 24.1  1.9  chr25              4813084  4813340 (32688711) + hAT-N152_DR       DNA/hAT-Blackjack        18    330     (0) 2371337  
   219   29.0  3.5 12.4  chr25              4813449  4813649 (32688402) + MOSAT_DR          Satellite               295    479  (1608) 2371338 *
  3539    3.5  0.2  0.5  chr25              4813639  4814069 (32687982) + DNA-2-2_DR        DNA                       1    407     (0) 2371339  
   318   18.1 11.3 10.4  chr25              4814058  4814304 (32687747) + MOSAT_DR          Satellite               586    834  (1253) 2371334 *
   516   19.9  0.0  4.5  chr25              4814273  4814388 (32687663) C EnSpm-N48B_DR     DNA/CMC-EnSpm        (4278)   2681    2571 2371340 *
   937   18.9  2.7  0.5  chr25              4814298  4814317 (32687734) C Merlin-1_DR       DNA/Merlin           (1973)   8554    8365 2371341  
  1140   10.3  0.0  0.6  chr25              4814318  4814483 (32687568) + DNA8-17_DR        DNA/hAT-Tip100         1315   1479   (334) 2371342  
  2049   14.7 12.2  4.3  chr25              4814829  4814861 (32687190) + Helitron-N3_DR    RC/Helitron            1504   1720  (1296) 2371343  
  2360   11.0 12.1  1.1  chr25              4814862  4815339 (32686712) + Mariner-N38_DR    DNA/TcMar-Tc1             8    537    (10) 2371344  
  2049   14.7 12.2  4.3  chr25              4815340  4815395 (32686656) + Helitron-N3_DR    RC/Helitron            1721   2113   (903) 2371343  
   234   20.6  9.5  0.0  chr25              4815419  4815481 (32686570) + L2-56_DR          LINE/L2                 129    197  (1055) 2371345  
   351   18.6  4.1  6.8  chr25              4815680  4815800 (32686251) + EnSpm-N17_DR      DNA/TcMar              2947   3064  (2129) 2371346  
   215   27.1  7.6  3.2  chr25              4815720  4815758 (32686293) C DNA-8-9_DR        DNA/hAT-Ac           (1252)   2467    2345 2371347 *
   309   22.8  8.9  0.0  chr25              4815759  4815837 (32686214) C TDR17B            DNA/Sola-1            (771)    775     690 2371348 *
   588   14.8  1.5 10.4  chr25              4815773  4815908 (32686143) + hAT-N47B_DR       DNA/hAT-Tip100          653    777   (211) 2371349 *
   723   11.1  0.0  3.7  chr25              4815798  4815909 (32686142) + DNA8-10_DR        DNA/hAT-Ac             2088   2195  (1823) 2371350  
   613   20.0  1.5  0.8  chr25              4815910  4815921 (32686130) + Mariner-N5C_DR    DNA/TcMar              3380   3471  (4450) 2371351  
   884   14.4  3.7  0.5  chr25              4816294  4816481 (32685570) C Mariner-N38_DR    DNA/TcMar-Tc1          (34)    513     320 2371352  
  1063    8.0  2.4  2.4  chr25              4816848  4817014 (32685037) + DNA9-6_DR         DNA                    4437   4603  (3281) 2371353 *
  1148    3.0  0.0  0.0  chr25              4816874  4817006 (32685045) C HE2_DR            SINE/tRNA-V-RTE         (0)    363     231 2371354  
   248   29.0  0.0  6.7  chr25              4816938  4817033 (32685018) C Zisupton-7_DR     DNA/Zisupton         (5005)  12077   11988 2371355 *
  1107    5.3  5.3  0.0  chr25              4817007  4817018 (32685033) + hAT-N167B_DR      DNA/hAT-Charlie        1280   1396   (177) 2371356  
   342   20.1  3.7  7.7  chr25              4817549  4817656 (32684395) C DNA8-10_DR        DNA/hAT-Ac           (1171)   2847    2744 2371357 *
   545   13.5  4.6  8.8  chr25              4817570  4817589 (32684462) + DNA6-6_DR         DNA                    7870   7884  (3397) 2371358  
  2079    7.1 10.4  1.1  chr25              4817590  4817916 (32684135) + HE2_DR            SINE/tRNA-V-RTE           3    359     (4) 2371359  
   867   14.0 10.1  4.5  chr25              4817741  4817949 (32684102) + SAT-26_DR         Satellite              2058   2277  (1606) 2371360 *
   225   10.8  0.0  0.0  chr25              4817942  4817978 (32684073) C HAT1_DR           DNA/hAT-Ac            (740)   2552    2516 2371361 *
  2778    5.4  3.4  0.8  chr25              4818178  4818584 (32683467) C DIRS-7_DR         LTR/Ngaro               (0)   5393    4869 2371362  
  1570   13.6  1.1  2.9  chr25              4818509  4818789 (32683262) C CryptonV-N3_DR    DNA/Crypton-V        (1794)  18869   18594 2371363 *
  2221   10.3  2.0  2.6  chr25              4818550  4818899 (32683152) C L2-1_DR           LINE/L2                (22)   4963    4616 2371364  
   204   16.7  0.0  2.8  chr25              4819522  4819558 (32682493) + DIRS-1C-LTR_DR    LTR/Ngaro                36     71   (547) 2371365  
   340   13.0  0.0  0.0  chr25              4819619  4819672 (32682379) C SINE2-2_DR        SINE/tRNA-Core-RTE     (29)    300     247 2371366  
  3827   16.9 17.5  8.0  chr25              4819675  4820941 (32681110) + hAT-N22B_DR       DNA/hAT-Ac                1   1379     (0) 2371367  
  2313    9.8  7.0  0.0  chr25              4821114  4821482 (32680569) C HE1_DR1           SINE/tRNA-V-RTE         (7)    395       1 2371368  
  1740   18.6  4.2  4.2  chr25              4821483  4821537 (32680514) C DNA6-6_DR         DNA                  (7076)   4205    4151 2371369  
   302   23.4  7.6  6.0  chr25              4821424  4821555 (32680496) + EnSpm-N11_DR      DNA/CMC-EnSpm          2909   3042  (2311) 2371370 *
   799   13.7  3.4  2.0  chr25              4821849  4821865 (32680186) + Helitron-N3_DR    RC/Helitron            1615   1765  (1251) 2371371  
   875    9.8  3.8  0.0  chr25              4821866  4821997 (32680054) + CryptonV-3_DR     DNA/Crypton-V           995   1131 (22322) 2371372  
   512   15.9  6.8  5.2  chr25              4821881  4822013 (32680038) C Zisupton-6_DR     DNA/Zisupton         (1009)  21107   20973 2371373 *
   816   10.4  0.0  0.0  chr25              4821996  4822110 (32679941) + L2-17_DRe         LINE/L2                2839   2953   (563) 2371374  
   528   18.3  2.1  4.3  chr25              4822074  4822216 (32679835) C Harbinger1_DR     DNA/PIF-Harbinger    (3452)   1009     870 2371375 *
  1065   11.7  8.8  1.3  chr25              4822110  4822326 (32679725) C Rex1-40_DRe       LINE/Rex-Babar         (21)   3328    3096 2371376  
   350   21.1  0.0  6.8  chr25              4822280  4822290 (32679761) C DNA-8-29_DR       DNA/hAT-Tip100         (35)    985     947 2371377 *
   350   24.9  0.0  3.4  chr25              4822291  4822444 (32679607) C Helitron-2_DR     RC/Helitron         (15504)  11908   11760 2371378 *
   598   18.0  0.6  1.2  chr25              4822309  4822482 (32679569) C EnSpm-6N1_DR      DNA/CMC-EnSpm        (8115)   1121     949 2371379  
   244   31.9  2.4  1.4  chr25              4822373  4822482 (32679569) C Penelope-1_DR     LINE/Penelope        (4198)    248      68 2371380 *
   350   21.1  0.0  6.8  chr25              4822445  4822482 (32679569) C DNA-8-29_DR       DNA/hAT-Tip100         (35)    946     796 2371377  
   987   13.9  0.4  5.9  chr25              4822483  4822581 (32679470) C Zisupton-6_DR     DNA/Zisupton        (13238)   8876    8499 2371381  
   530   12.5  1.2  3.7  chr25              4822483  4822565 (32679486) C Helitron-2_DR     RC/Helitron         (21312)   6100    6020 2371382 *
   855   11.1  0.0  0.8  chr25              4822560  4822686 (32679365) + L2-17_DRe         LINE/L2                3005   3130   (386) 2371383  
   244   31.9  2.4  1.4  chr25              4822566  4822582 (32679469) C Penelope-1_DR     LINE/Penelope        (4198)     67      37 2371380 *
  5142    7.9 10.7  0.2  chr25              4822687  4823748 (32678303) C hAT-N22B_DR       DNA/hAT-Ac            (578)    801       1 2371384  
  2118   13.7  2.6  3.4  chr25              4823749  4824134 (32677917) + L2-17_DRe         LINE/L2                3123   3505    (11) 2371383  
   435   14.1  0.0  3.9  chr25              4824094  4824174 (32677877) C Ginger1-2_DR      DNA/Ginger-1         (3552)   3070    2993 2371385 *
  1624    8.9  0.8  0.4  chr25              4824114  4824361 (32677690) + Mariner-N38_DR    DNA/TcMar-Tc1           254    502    (45) 2371386  
  1460   13.4  2.9  0.3  chr25              4824121  4824397 (32677654) + hAT-N21B_DR       DNA/hAT-Ac              937   1220    (81) 2371387 *
   386   14.1  0.0  4.7  chr25              4824813  4824865 (32677186) + SINE2-2_DR        SINE/tRNA-Core-RTE       13     62   (267) 2371388  
   306   15.2  0.0  4.5  chr25              4824866  4824934 (32677117) + SINE2-2_DR        SINE/tRNA-Core-RTE        2     67   (262) 2371389  
   226   30.8  0.0  2.6  chr25              4824881  4824940 (32677111) C IS3EU-5_DR        DNA/IS3EU            (2344)   5944    5887 2371390 *
   312   21.7  0.0  0.0  chr25              4824941  4825000 (32677051) + SINE2-2_DR        SINE/tRNA-Core-RTE        1     60   (269) 2371391  
   209   20.8  2.1  0.0  chr25              4824994  4825041 (32677010) + SINE2-2_DR        SINE/tRNA-Core-RTE       19     67   (262) 2371392 *
   324   17.9  0.0  0.0  chr25              4825053  4825108 (32676943) + SINE2-2_DR        SINE/tRNA-Core-RTE       12     67   (262) 2371393  
   345   23.3  0.0  0.0  chr25              4825115  4825186 (32676865) + SINE2-2_DR        SINE/tRNA-Core-RTE        1     72   (257) 2371394  
   435   14.7  0.0  0.0  chr25              4825187  4825254 (32676797) + SINE2-2_DR        SINE/tRNA-Core-RTE        1     68   (261) 2371395  
   257   31.8  0.0  2.3  chr25              4825190  4825279 (32676772) C IS3EU-5_DR        DNA/IS3EU            (2334)   5954    5867 2371396 *
   345   16.7  0.0  4.5  chr25              4825306  4825374 (32676677) + SINE2-2_DR        SINE/tRNA-Core-RTE        2     67   (262) 2371397  
   237   29.9  0.0  5.3  chr25              4825375  4825400 (32676651) C IS3EU-5_DR        DNA/IS3EU            (2328)   5956    5867 2371398 *
   342   17.2  0.0  0.0  chr25              4825390  4825445 (32676606) + SINE2-2_DR        SINE/tRNA-Core-RTE       10     65   (264) 2371399  
   324   18.8  0.0  4.7  chr25              4825446  4825512 (32676539) + SINE2-2_DR        SINE/tRNA-Core-RTE        2     65   (264) 2371400  
   424   16.2  0.0  0.0  chr25              4825520  4825587 (32676464) + SINE2-2_DR        SINE/tRNA-Core-RTE        1     68   (261) 2371401  
   324   19.0  0.0  0.0  chr25              4825629  4825684 (32676367) + SINE2-2_DR        SINE/tRNA-Core-RTE       10     65   (264) 2371402  
   281   18.2  0.0  4.5  chr25              4825685  4825753 (32676298) + SINE2-2_DR        SINE/tRNA-Core-RTE        2     67   (262) 2371403  
   345   22.4  0.0  0.0  chr25              4825760  4825826 (32676225) + SINE2-2_DR        SINE/tRNA-Core-RTE        1     67   (262) 2371404  
   239   26.2  1.6  0.0  chr25              4825836  4825849 (32676202) + EnSpm-N10_DR      DNA/CMC-EnSpm          2172   2186  (7122) 2371405  
  4320    5.5  2.0  0.0  chr25              4825850  4826393 (32675658) + Harbinger-8N1_DR  DNA/PIF-Harbinger         1    555     (0) 2371406  
   208    7.1  0.0  0.0  chr25              4826369  4826396 (32675655) + EnSpm-N10_DR      DNA/CMC-EnSpm          4586   4613  (4695) 2371407 *
   307   21.4  0.0  0.0  chr25              4826390  4826445 (32675606) + SINE2-2_DR        SINE/tRNA-Core-RTE       11     66   (263) 2371408  
   424   16.2  0.0  0.0  chr25              4826452  4826519 (32675532) + SINE2-2_DR        SINE/tRNA-Core-RTE        1     68   (261) 2371409  
   246   27.9  2.2  4.5  chr25              4826455  4826524 (32675527) C IS3EU-5_DR        DNA/IS3EU            (2334)   5954    5887 2371410 *
   294   17.4  0.0 23.9  chr25              4826525  4826607 (32675444) + SINE2-2_DR        SINE/tRNA-Core-RTE        1     67   (262) 2371411  
   330   17.7  0.0  0.0  chr25              4826617  4826678 (32675373) + SINE2-2_DR        SINE/tRNA-Core-RTE        4     65   (264) 2371412  
   341   22.4  0.0  0.0  chr25              4826687  4826751 (32675300) + SINE2-2_DR        SINE/tRNA-Core-RTE        1     65   (264) 2371413  
   249   21.3  0.0  4.5  chr25              4826752  4826820 (32675231) + SINE2-2_DR        SINE/tRNA-Core-RTE        2     67   (262) 2371414  
   368   21.2  0.0  0.0  chr25              4826827  4826892 (32675159) + SINE2-2_DR        SINE/tRNA-Core-RTE        1     66   (263) 2371415  
   399   16.7  0.0  0.0  chr25              4826901  4826966 (32675085) + SINE2-2_DR        SINE/tRNA-Core-RTE        3     68   (261) 2371416  
   227   31.3  1.2  3.7  chr25              4826909  4826991 (32675060) C IS3EU-5_DR        DNA/IS3EU            (2341)   5947    5867 2371417 *
   373   13.8  0.0  0.0  chr25              4827001  4827058 (32674993) + SINE2-2_DR        SINE/tRNA-Core-RTE       10     67   (262) 2371418  
   308   19.4  0.0  0.0  chr25              4827068  4827129 (32674922) + SINE2-2_DR        SINE/tRNA-Core-RTE        4     65   (264) 2371419  
   301   20.0  0.0  0.0  chr25              4827138  4827197 (32674854) + SINE2-2_DR        SINE/tRNA-Core-RTE        1     60   (269) 2371420  
   238   20.0  0.0  0.0  chr25              4827191  4827240 (32674811) + SINE2-2_DR        SINE/tRNA-Core-RTE       19     68   (261) 2371421 *
   322   16.7  0.0  0.0  chr25              4827246  4827299 (32674752) + SINE2-2_DR        SINE/tRNA-Core-RTE        1     54   (275) 2371422  
   273   20.6  6.3  0.0  chr25              4827319  4827381 (32674670) + SINE2-2_DR        SINE/tRNA-Core-RTE        1     67   (262) 2371423  
   267   18.0  8.2  0.0  chr25              4827480  4827540 (32674511) + SINE2-2_DR        SINE/tRNA-Core-RTE        1     66   (263) 2371424  
   299   14.8  4.9  0.0  chr25              4827543  4827603 (32674448) + hAT-N174_DR       DNA/hAT-Ac              676    739     (0) 2371425  
  1422    9.2  0.0  0.0  chr25              4828007  4828190 (32673861) C DNA2-15_DR        DNA/hAT-Ac              (0)    530     347 2371426 *
  1485   15.4  1.9  0.0  chr25              4828185  4828451 (32673600) C HarbingerN6B_DR   DNA/PIF-Harbinger     (165)    557     286 2371427  
  1456    9.3  0.4 11.7  chr25              4828745  4829000 (32673051) C SINE_DR1          SINE                   (19)    239      10 2371428  
   588   11.4  0.0  7.2  chr25              4828926  4829029 (32673022) C LINEX-1_DR        Retroposon            (418)    387     291 2371429 *
   264   10.7  1.8  1.8  chr25              4829148  4829204 (32672847) + DNA-1-8_DR        DNA                     788    844   (717) 2371430  
   210   11.1  1.8  5.5  chr25              4829156  4829212 (32672839) + SAT-23_DR         Satellite               676    730  (3974) 2371431 *
   405    8.3 10.1  0.0  chr25              4829162  4829270 (32672781) C Gypsy-31-LTR_DR   LTR/Gypsy             (792)    162      43 2371432 *
   659   13.1  0.0  2.0  chr25              4829178  4829278 (32672773) C Polinton-1_DR     DNA/Maverick          (790)  17695   17597 2371433  
   418   11.8  1.6  1.6  chr25              4829179  4829307 (32672744) + Zisupton-7_DR     DNA/Zisupton          11377  11505  (5577) 2371434 *
   305   15.8  1.0 18.6  chr25              4829368  4829468 (32672583) C Kolobok-N11_DR    DNA/Kolobok-T2        (226)    245     160 2371435  
  1900    7.8  6.1  0.0  chr25              4829478  4829772 (32672279) C TDR16             DNA/Merlin              (0)    313       1 2371436  
   945   14.7  7.2  9.8  chr25              4829773  4829803 (32672248) C EnSpm-N59_DR      DNA/CMC-EnSpm?        (448)   3170    2897 2371437  
  3789    9.1 21.4  0.9  chr25              4829909  4830571 (32671480) + HARBINGERN2B_DR   DNA/PIF-Harbinger         1    798     (1) 2371438  
   275   16.4  4.3  2.9  chr25              4830954  4831022 (32671029) + hAT-N91_DR        DNA/hAT-Ac               51    120   (235) 2371439 *
  3097   12.8  3.4  4.8  chr25              4830965  4831072 (32670979) C Helitron-N2_DR    RC/Helitron           (882)   1581     980 2371440  
  3622    5.8  3.1  2.0  chr25              4831073  4831613 (32670438) C Mariner-N38_DR    DNA/TcMar-Tc1           (0)    547       1 2371441  
  6361    7.3  2.8  0.2  chr25              4831620  4832487 (32669564) C TDR2              DNA/TcMar-Tc1           (0)    937      48 2371442  
   326   13.5  0.0  0.0  chr25              4832475  4832526 (32669525) C hAT-N91_DR        DNA/hAT-Ac            (303)     52       1 2371443 *
   394   17.0  1.4 23.7  chr25              4832592  4832730 (32669321) C TDR23             DNA                  (1018)    129      16 2371444  
  1728   17.2  7.0  0.6  chr25              4833024  4833367 (32668684) C HarbingerN6_DR    DNA/PIF-Harbinger      (18)    375      10 2371445  
   456   11.2 10.1  0.0  chr25              4833619  4833707 (32668344) C Kolobok-N5_DR     DNA/Kolobok-T2?        (24)    461     364 2371446  
  1864    5.1 23.8  0.3  chr25              4833719  4834012 (32668039) + HE2_DR            SINE/tRNA-V-RTE           1    363     (0) 2371447  
   570   13.7  2.1  0.0  chr25              4833929  4834018 (32668033) + EnSpm-17_DR       DNA/CMC-EnSpm          2879   2970  (6306) 2371448 *
  2861    8.8 13.9  1.9  chr25              4834019  4834565 (32667486) + hAT-N185B_DR      DNA/hAT?                  1    967   (389) 2371449  
  1479    7.9  7.0  2.8  chr25              4834566  4835022 (32667029) + DNA-2-15_DR       DNA                       2    267  (1017) 2371450  
  2966    5.8  0.3  0.0  chr25              4835023  4835399 (32666652) + hAT-N185B_DR      DNA/hAT?                965   1342    (14) 2371451  
  1635   13.2 15.0  0.6  chr25              4835408  4835720 (32666331) C Kolobok-N5_DR     DNA/Kolobok-T2?       (127)    358       1 2371446  
  2127    7.7 15.9  0.0  chr25              4835743  4836068 (32665983) C HE1_DR1           SINE/tRNA-V-RTE        (23)    379       2 2371452  
   712   18.2  0.0  5.3  chr25              4835946  4836084 (32665967) C DNA2-16_DR        DNA                  (9891)   8160    8029 2371453 *
   367   21.9  0.0  0.0  chr25              4837556  4837628 (32664423) C Crack-5_DR        LINE/L2                (15)   2028    1956 2371454  
   274   26.8  4.4  1.7  chr25              4838638  4838672 (32663379) + hAT-N142_DR       DNA/hAT?                334    446   (986) 2371455  
   377   13.5  1.3  1.3  chr25              4838673  4838747 (32663304) + TDR9              DNA                     134    208     (0) 2371456  
  2249   10.2  5.6  0.6  chr25              4838748  4839019 (32663032) C SINE2-4_DR        SINE/tRNA-V-RTE        (71)    300      12 2371457  
  1752   17.2  7.9  1.5  chr25              4839020  4839060 (32662991) C EnSpm-6N1_DR      DNA/CMC-EnSpm        (2830)   6406    6005 2371458  
   210   18.6  7.0  1.3  chr25              4839925  4839995 (32662056) C DNA-6-N4_DR       DNA/IS3EU            (2428)   1449    1375 2371459 *
   780    9.2  0.0  0.0  chr25              4839937  4840045 (32662006) C Mariner-N5C_DR    DNA/TcMar            (4453)   3468    3360 2371460 *
  2016   10.3 12.1  0.6  chr25              4839951  4840273 (32661778) C SINE2-4_DR        SINE/tRNA-V-RTE         (0)    371      12 2371461  
   287   26.2  0.0  7.3  chr25              4840422  4840444 (32661607) + DNA8-10_DR        DNA/hAT-Ac             1859   1874  (2144) 2371462  
   365   21.9  0.0  0.0  chr25              4840445  4840526 (32661525) + SINE2-3_DR        SINE/tRNA-V-RTE           1     82   (286) 2371463  
  1298   19.2  4.9  6.6  chr25              4840846  4840879 (32661172) C hAT-N47B_DR       DNA/hAT-Tip100        (174)    814     619 2371464  
  2006    9.8  5.5  0.3  chr25              4840880  4841187 (32660864) C HE1_DR1           SINE/tRNA-V-RTE        (28)    374      51 2371465  
  1298   19.2  4.9  6.6  chr25              4841188  4841213 (32660838) C hAT-N47B_DR       DNA/hAT-Tip100        (174)    618     453 2371464  
  2478   17.8 18.2  2.2  chr25              4841791  4842576 (32659475) C Copia-13D_DR-LTR  LTR/Gypsy?              (0)    909       1 2371466  
  2851   27.9  1.5 17.4  chr25              4843717  4846167 (32655884) + Helitron-N5_DR    RC/Helitron            7759   8993   (516) 2371467  
   388    9.7  2.1  1.1  chr25              4846317  4846334 (32655717) + EnSpm-N14_DR      DNA/CMC-EnSpm          3566   3630   (950) 2371468  
   492    4.8  0.0 11.1  chr25              4846335  4846404 (32655647) C EnSpm-9_DR        DNA/CMC-EnSpm        (7650)    970     908 2371469  
  2402   29.4  2.5 15.9  chr25              4846914  4848632 (32653419) + Helitron-N5_DR    RC/Helitron            7769   8978   (531) 2371470  
   281   23.1  5.1  1.2  chr25              4848890  4848968 (32653083) C DNA-X-3_DR        DNA                   (999)    475     394 2371471 *
   373   16.4  4.1  0.0  chr25              4848903  4848975 (32653076) C HE1_DR1           SINE/tRNA-V-RTE        (28)    374     299 2371472  
   289   27.8  7.2  0.0  chr25              4848905  4849001 (32653050) C CryptonV-N5_DR    DNA/Crypton-V       (19300)   5237    5134 2371473 *
   351   25.2  9.4  1.6  chr25              4848949  4849065 (32652986) + DIRS-9_DR         LTR/Ngaro              6066   6191   (240) 2371474 *
  1855    8.4 11.9  0.0  chr25              4848973  4849257 (32652794) + HE1_DR1           SINE/tRNA-V-RTE          64    382    (20) 2371475  
   279   26.0  2.0 13.2  chr25              4849138  4849288 (32652763) + DNA-2-32_DR       DNA/CMC-EnSpm?         2616   2751  (6031) 2371476 *
   222   20.7  0.0  1.7  chr25              4849527  4849585 (32652466) + EnSpm-11_DR       DNA/CMC-EnSpm           829    886  (8117) 2371477  
  4279    5.7 13.5  0.0  chr25              4849649  4850262 (32651789) C TC1DR3            DNA/TcMar-Tc1           (0)   1225     529 2371478  
   722   11.6  0.0  0.9  chr25              4850239  4850351 (32651700) + TC1DR3            DNA/TcMar-Tc1           843    954   (271) 2371479 *
   250   19.4  7.7  2.7  chr25              4850391  4850502 (32651549) + EnSpm-11_DR       DNA/CMC-EnSpm           775    977  (8026) 2371480  
  5626    7.4  4.6  0.5  chr25              4851187  4851986 (32650065) + TDR2              DNA/TcMar-Tc1             1    833   (104) 2371481  
   445   10.3 35.0  0.6  chr25              4851986  4852102 (32649949) + DNA-5-1_DR        DNA/hAT?                  1    157   (582) 2371482 *
   384   20.7  6.4 12.3  chr25              4852103  4852156 (32649895) + hAT-N176_DR       DNA/hAT-Tip100            1    162   (468) 2371483  
  2741   13.1  5.7  2.9  chr25              4852192  4852702 (32649349) + HARBINGERN2C_DR   DNA/PIF-Harbinger       419    943     (0) 2371484  
  2112   17.8 20.1  4.3  chr25              4852703  4852840 (32649211) + hAT-N202_DR       DNA/hAT-Tip100         1650   1885     (0) 2371485  
   839    5.4  2.7  0.0  chr25              4852841  4852944 (32649107) + TDR2              DNA/TcMar-Tc1           831    937     (0) 2371486  
  2162    8.5 11.2  0.8  chr25              4853380  4853710 (32648341) C L2-5_DRe          LINE/L2                 (0)   2227    1863 2371487  
  2899    2.7  1.1  1.9  chr25              4853834  4854205 (32647846) + Merlin-N1_DR      DNA/Merlin                1    369     (0) 2371488  
   254   12.9  6.2  3.0  chr25              4854348  4854370 (32647681) C EnSpm-N48B_DR     DNA/CMC-EnSpm        (5072)   1887    1863 2371489  
  3676    5.8  3.2  0.2  chr25              4854371  4854901 (32647150) C Mariner-N38_DR    DNA/TcMar-Tc1           (0)    547       1 2371490  
  3046   19.8  3.0 10.0  chr25              4854902  4855305 (32646746) C Merlin-1_DR       DNA/Merlin           (5308)   5215    4341 2371491  
   810   16.2  1.2  7.4  chr25              4855157  4855329 (32646722) C DNA7-N2_DR        DNA/hAT-hAT6          (438)   1576    1414 2371492 *
   792   17.4  1.6  5.1  chr25              4855176  4855357 (32646694) C hAT-N167B_DR      DNA/hAT-Charlie       (193)   1380    1205 2371493 *
  1875   21.1  9.3  9.1  chr25              4856091  4856790 (32645261) + Zisupton-6_DR     DNA/Zisupton           8662   9372 (12744) 2371494  
   377   12.9  0.0  3.7  chr25              4856791  4856903 (32645148) + hAT-N68_DR        DNA/hAT-Ac             2886   2994    (38) 2371495 *
   437   14.5  2.6  0.0  chr25              4856864  4856939 (32645112) + DNA4-1B_DR        DNA/Sola-2                1     78   (536) 2371496 *
  1875   21.1  9.3  9.1  chr25              4856904  4856932 (32645119) + Zisupton-6_DR     DNA/Zisupton           9373   9403 (12713) 2371494  
  2039   13.1  1.7  3.5  chr25              4857222  4857625 (32644426) C HATN1_DR          DNA/hAT                 (0)    427      31 2371497  
   201   17.9  0.0  0.0  chr25              4857803  4857858 (32644193) + Nimb-17_DRe       LINE/I                 5398   5453    (79) 2371498  
   811   14.1  2.5 10.9  chr25              4858755  4858993 (32643058) + MuDR-2N1_DR       DNA/MULE-MuDR          4529   4749  (7476) 2371499 *
  2652   10.3  3.4  0.0  chr25              4858783  4859309 (32642742) + Merlin-1_DR       DNA/Merlin             1051   1636  (8891) 2371500  
   493   16.6  1.2  1.9  chr25              4859168  4859327 (32642724) + Penelope-1_DR     LINE/Penelope          3966   4124   (322) 2371501 *
   740   12.8  3.7  7.3  chr25              4859174  4859185 (32642866) C EnSpm-N42B_DR     DNA/CMC-EnSpm        (1680)   1898    1788 2371502  
  1514    4.5  0.3 12.6  chr25              4859186  4859488 (32642563) + EnSpm-N42_DR      DNA/CMC-EnSpm           542    811   (441) 2371503  
   272   14.8  5.1  5.1  chr25              4859393  4859549 (32642502) C Dada-tA_DR        DNA/Dada              (355)   8317    8161 2371504 *
   740   12.8  3.7  7.3  chr25              4859489  4859532 (32642519) C EnSpm-N42B_DR     DNA/CMC-EnSpm        (1680)   1787    1325 2371502  
   396   18.5  0.7  9.1  chr25              4859704  4859722 (32642329) C DNA-TA-4_DR       DNA/TcMar            (5089)   4706    4575 2371505  
   458   19.7  0.0  6.0  chr25              4859723  4859846 (32642205) C DNA8-25_DR        DNA                  (1763)   2204    2088 2371506 *
   468   20.8  0.0  3.6  chr25              4859737  4859757 (32642294) C EnSpm-N10_DR      DNA/CMC-EnSpm        (5538)   3770    3665 2371507  
   528   12.5  1.1  1.1  chr25              4859758  4859846 (32642205) C DNA8-17_DR        DNA/hAT-Tip100        (139)   1674    1586 2371508  
  3575    8.6 13.1  0.3  chr25              4860533  4861090 (32640961) C DIRS-8B_DR        LTR/Ngaro               (6)   7307    6679 2371509  
  5209   12.0 19.4  1.3  chr25              4861408  4862502 (32639549) C hAT-N185B_DR      DNA/hAT?               (66)   1290       1 2371510  
   366    7.5  0.0  7.5  chr25              4862503  4862573 (32639478) C DNA6-6_DR         DNA                  (1281)  10000    9936 2371511 *
   600   15.4  1.6  0.0  chr25              4862500  4862622 (32639429) C hAT-2n1_DR        DNA/hAT-Charlie        (84)   1126    1002 2371512  
   433   21.6  2.2  3.8  chr25              4862504  4862638 (32639413) + HATN16_DR         DNA/hAT-Charlie         723    855    (89) 2371513 *
   765   13.2 13.0  1.1  chr25              4862833  4862992 (32639059) C Kolobok-N1_DR     DNA/Kolobok-T2?       (382)    417     239 2371514  
 16650    1.7  1.8  0.7  chr25              4862993  4864975 (32637076) + Harbinger-N29_DR  DNA/PIF-Harbinger         1   2005     (0) 2371515  
  1342   15.3  0.0  1.2  chr25              4864976  4865219 (32636832) C Kolobok-N1_DR     DNA/Kolobok-T2?       (558)    241       1 2371514  
  1133   11.1  1.2  9.2  chr25              4865539  4865785 (32636266) C Mariner-N38_DR    DNA/TcMar-Tc1           (0)    547     319 2371516  
   802   17.0  9.3  0.0  chr25              4865800  4865981 (32636070) + piggyBac-N18_DR   DNA/PiggyBac            456    654     (0) 2371517  
  1090   22.7  0.8  0.4  chr25              4865986  4866237 (32635814) + Kolobok-N13_DR    DNA                       1    253   (206) 2371518  
   892   12.4 25.6  0.8  chr25              4866242  4866444 (32635607) + Kolobok-N5_DR     DNA/Kolobok-T2?           5    257   (228) 2371519  
   304   11.4  0.0  0.0  chr25              4866461  4866504 (32635547) + hAT-N51_DR        DNA/hAT-Ac                1     44   (324) 2371520  
   821   12.1 27.6  0.0  chr25              4866533  4866705 (32635346) + Kolobok-N5_DR     DNA/Kolobok-T2?          69    289   (196) 2371521  
  1594    8.8 17.5  3.7  chr25              4866706  4867013 (32635038) + hAT-N51_DR        DNA/hAT-Ac                1    349    (19) 2371522  
  1039   15.8  1.6  1.0  chr25              4867009  4867200 (32634851) C SINE2-1_DR        SINE/tRNA               (5)    193       1 2371523 *
   256    8.6  0.0  0.0  chr25              4867201  4867235 (32634816) + hAT-N98_DR        DNA/hAT-Ac              754    788     (0) 2371524  
   777   14.3  0.7  1.5  chr25              4867236  4867369 (32634682) + Kolobok-N5_DR     DNA/Kolobok-T2?         282    414    (71) 2371525  
   267   20.8  0.0  0.0  chr25              4867421  4867468 (32634583) + Kolobok-N13_DR    DNA                     250    297   (162) 2371526  
   201    9.5  0.0 18.4  chr25              4868093  4868182 (32633869) C DNA-N26B_DR       DNA                   (693)    461     386 2371527  
  2166   10.8  2.5  0.0  chr25              4868270  4868585 (32633466) C Harbinger-N13_DR  DNA/PIF-Harbinger       (0)    324       1 2371528  
   215   13.2  2.6 11.3  chr25              4868773  4868849 (32633202) C DNA9-3_DR         DNA/MULE-MuDR?       (9523)   1856    1786 2371529  
   237   27.8  6.0  1.6  chr25              4868965  4869081 (32632970) + EnSpm-N44_DR      DNA/CMC-EnSpm          5357   5478  (3174) 2371530 *
   612   13.9  4.8  3.1  chr25              4869003  4869034 (32633017) C DNA-8-9_DR        DNA/hAT-Ac           (1263)   2456    2329 2371531  
   737    6.4  0.0  0.0  chr25              4869035  4869128 (32632923) + SINE2-3_DR        SINE/tRNA-V-RTE          10    103   (265) 2371532  
   279   29.3  0.9  3.7  chr25              4869043  4869126 (32632925) + DNAX-25B_DR       DNA/Zisupton           2297   2377  (1161) 2371533 *
  3374    8.2  5.4  1.5  chr25              4869127  4869647 (32632404) C ERV1-I_DR         LTR/ERV1                (0)   8246    7706 2371534  
  1955    9.4  0.0  0.8  chr25              4869635  4869903 (32632148) + SINE2-3_DR        SINE/tRNA-V-RTE         100    366     (2) 2371535 *
   252   19.6  2.8 10.9  chr25              4869811  4869919 (32632132) + CryptonV-1_DR     DNA/Crypton-V          2605   2705 (15168) 2371536 *
  3832    9.0  0.0  0.2  chr25              4870269  4870816 (32631235) + Mariner-N38_DR    DNA/TcMar-Tc1             1    547     (0) 2371537  
   260   17.4  9.3  3.0  chr25              4870671  4870739 (32631312) C Helitron-N3B_DR   RC/Helitron          (1437)   5167    5122 2371538 *
   245   18.5  4.2  4.2  chr25              4870740  4870835 (32631216) + Merlin-1_DR       DNA/Merlin             2098   2193  (8334) 2371539 *
   272   18.9  0.0  0.0  chr25              4870770  4870789 (32631262) C Zisupton-6_DR     DNA/Zisupton        (13126)   8990    8940 2371540  
   281    0.0  0.0  0.0  chr25              4870790  4870820 (32631231) C hAT-N21B_DR       DNA/hAT-Ac            (560)    741     711 2371541  
   245   17.1  3.8  3.8  chr25              4870823  4870840 (32631211) + MuDR-2_DR         DNA/MULE-MuDR         18082  18139  (5794) 2371542  
  1049   11.4 11.0  3.5  chr25              4870924  4871160 (32630891) C LINEX-1_DR        Retroposon            (415)    390     137 2371543  
   563    4.7  2.3  3.5  chr25              4871086  4871173 (32630878) C L2-33_DRe         LINE/L2                (36)   1412    1326 2371544 *
   263   19.5  8.5  0.0  chr25              4871179  4871260 (32630791) + EnSpm-N13_DR      DNA/CMC-EnSpm          6103   6191 (15958) 2371545 *
   350   10.7  6.2  2.6  chr25              4871191  4871271 (32630780) + Mariner-N18_DR    DNA/TcMar-ISRm11         36    111   (501) 2371546  
  2225   14.2 11.9  0.0  chr25              4871651  4872129 (32629922) + TDR25             DNA/hAT-Charlie           6    541    (70) 2371547  
   369   22.6  1.1  0.0  chr25              4873342  4873434 (32628617) + TDR25             DNA/hAT-Charlie         518    611     (0) 2371548  
   379   13.1  1.1  5.9  chr25              4873435  4873501 (32628550) + ENSPM-6_DR        DNA/CMC-EnSpm         13957  14019 (18597) 2371549  
   952   17.1  1.5  1.5  chr25              4873606  4873801 (32628250) C SINE2-1_DR        SINE/tRNA               (2)    196       1 2371550  
   378   24.6  3.1  7.9  chr25              4874153  4874311 (32627740) + MOSAT_DR          Satellite               312    463  (1624) 2371551  
   290   11.1  0.0  0.0  chr25              4874726  4874788 (32627263) C Harbinger1_DR     DNA/PIF-Harbinger    (1590)   2871    2809 2371552 *
   342   19.8  3.2  3.2  chr25              4874733  4874826 (32627225) C ENSPM-6_DR        DNA/CMC-EnSpm       (29824)   2792    2699 2371553 *
   462    5.3  0.0  2.7  chr25              4874746  4874822 (32627229) C Merlin-1_DR       DNA/Merlin           (8312)   2215    2141 2371554  
   417   13.4  4.1  0.0  chr25              4874823  4874842 (32627209) C Helitron-N2_DR    RC/Helitron           (948)   1515    1415 2371555  
  3217    2.9  0.3  0.0  chr25              4874846  4875231 (32626820) C GypsyDR1_LTR      LTR/Gypsy               (0)    387       1 2371556  
  1257    8.6  3.8  0.0  chr25              4875244  4875429 (32626622) C Mariner-N38_DR    DNA/TcMar-Tc1          (62)    485     293 2371557  
  3262    7.3  2.4  4.7  chr25              4875462  4875965 (32626086) C LTR12_DR          LTR/ERV1                (0)    493       1 2371558  
  2027    5.2  0.4  0.7  chr25              4875966  4876239 (32625812) C Mariner-N38_DR    DNA/TcMar-Tc1         (245)    302      30 2371557  
   829   10.9 19.4  1.7  chr25              4876069  4876264 (32625787) + Zisupton-6_DR     DNA/Zisupton           8992   9221 (12895) 2371559 *
   248   20.8  6.8  2.6  chr25              4876212  4876285 (32625766) + Merlin-1_DR       DNA/Merlin             2714   2790  (7737) 2371560 *
   221    9.1  0.0  0.0  chr25              4876578  4876610 (32625441) C ASAT_CY           Satellite             (115)    147     115 2371561 *
  4290   10.4  3.9  9.7  chr25              4876608  4877436 (32624615) + LOOPERN6B_DR      DNA/Kolobok-T2?          12    796     (0) 2371562  
   224   21.5  0.0  0.0  chr25              4877461  4877525 (32624526) C ASAT_CY           Satellite             (196)     66       2 2371563  
   290    7.5  0.0  0.0  chr25              4878101  4878140 (32623911) C REP-1_DR          Unknown                (15)     43       4 2371564  
   204   18.2  0.0  1.8  chr25              4880442  4880497 (32621554) + ASAT_CY           Satellite               160    214    (48) 2371565  
  1357   11.1 17.6  3.3  chr25              4880660  4880948 (32621103) + hAT-N52_DR        DNA/hAT-Ac                1    329   (492) 2371566  
   873   14.1  0.0  0.0  chr25              4880984  4881111 (32620940) + hAT-N52B_DR       DNA/hAT-Ac              556    683     (0) 2371567  
   214    9.1  0.0  6.1  chr25              4881285  4881354 (32620697) C DNA-6-N2_DR       DNA                   (743)   4313    4248 2371568  
   247   12.2  0.0 12.9  chr25              4881381  4881585 (32620466) + (TAA)n            Simple_repeat             1    178     (0) 2371569  
   206   15.4  6.6  7.7  chr25              4881453  4881663 (32620388) + DNA-1-7_DR        DNA/PIF-Harbinger       685    893   (545) 2371570 *
   229   10.8  8.4  0.0  chr25              4881619  4881701 (32620350) + hAT-N75_DR        DNA/hAT-Charlie         974   1063   (264) 2371571  
   352   14.3  1.2  3.9  chr25              4881814  4881893 (32620158) + Mariner-N31_DR    DNA/TcMar-Tc1           176    253   (287) 2371572  
   204   10.0  0.0  2.0  chr25              4881852  4881902 (32620149) C hAT-29_DR         DNA/hAT-Ac           (1504)   1541    1492 2371573 *
   689   16.6  7.3  3.5  chr25              4882021  4882239 (32619812) + Mariner-N31_DR    DNA/TcMar-Tc1           273    499    (41) 2371574  
  2992    9.2  2.8  2.6  chr25              4882245  4882710 (32619341) + Kolobok-N6_DR     DNA/Kolobok-T2?           1    467     (0) 2371575  
  6435   19.2  4.4  6.7  chr25              4883593  4885285 (32616766) C SAT-19_DR         Satellite              (65)   1710      55 2371576  
   223    7.1  0.0  0.0  chr25              4886046  4886073 (32615978) C DNA-1-7_DR        DNA/PIF-Harbinger       (0)   1438    1411 2371577  
  9470    4.8  1.4  1.6  chr25              4886074  4887310 (32614741) + LOOPERN1_DR       DNA/Kolobok-T2            1   1234     (0) 2371578  
   762   13.2  5.0  0.0  chr25              4887312  4887432 (32614619) C DNA-1-7_DR        DNA/PIF-Harbinger      (25)   1413    1287 2371577  
  1515    7.3  5.6  2.5  chr25              4887438  4887702 (32614349) C HATN1_DR          DNA/hAT                (54)    373     101 2371579  
  9094    1.4  1.8  0.3  chr25              4887703  4888766 (32613285) C Gypsy-33-LTR_DR   LTR/Gypsy               (0)   1080       1 2371580  
   876    3.8  0.0  0.0  chr25              4888767  4888871 (32613180) C HATN1_DR          DNA/hAT               (322)    105       1 2371581  
  1988   11.6  2.1  6.0  chr25              4888872  4889253 (32612798) C DNA-1-7_DR        DNA/PIF-Harbinger     (144)   1294     927 2371577  
   543   19.5  1.6  0.8  chr25              4889236  4889253 (32612798) + Nimb-4_DR         LINE/I                  623    641  (9020) 2371582 *
  1019    8.6  1.2  1.8  chr25              4889254  4889414 (32612637) C TDR17             DNA/Sola-1              (0)    248      89 2371583  
  2142   17.0  2.5  1.4  chr25              4889415  4889892 (32612159) C Copia-7-LTR_DR    LTR/Gypsy?              (0)    483       1 2371584  
   695    5.0  1.0  0.0  chr25              4889893  4889987 (32612064) C TDR17             DNA/Sola-1            (152)     96       1 2371585  
   211   12.1  0.0  0.0  chr25              4889959  4889991 (32612060) C Nimb-4_DR         LINE/I               (8992)    669     637 2371586 *
   201    6.9  0.0  0.0  chr25              4889988  4890016 (32612035) C DNA-1-7_DR        DNA/PIF-Harbinger     (508)    930     902 2371577 *
  4029   11.0  4.8  1.1  chr25              4890026  4890712 (32611339) C DNA-1-7_DR        DNA/PIF-Harbinger     (726)    712       1 2371577  
  2332    8.0  3.2  0.6  chr25              4890970  4891284 (32610767) C SINE3-1           SINE/5S-Deu-L2        (265)    325       3 2371587  
   205    9.7  0.0  0.0  chr25              4891508  4891537 (32610514) + TDR12             DNA                       3     32   (210) 2371588  
  1747   13.1 23.9  0.6  chr25              4891538  4891967 (32610084) C DNA-5-3_DR        DNA/hAT-hAT5            (3)    530       1 2371589  
   772   17.8  4.6  0.6  chr25              4891974  4892148 (32609903) + TDR12             DNA                      47    228    (14) 2371590  
  3043    5.8  1.3  0.0  chr25              4892327  4892705 (32609346) + PROTOP1_DR        DNA/P                     1    384     (0) 2371591  
   214   12.5  0.0  2.5  chr25              4892682  4892722 (32609329) C hAT-N203_DR       DNA/hAT-Tip100       (3226)   2315    2276 2371592 *
   318   14.0  1.8  0.0  chr25              4892706  4892762 (32609289) C EnSpm-N2_DR       DNA/CMC-EnSpm         (884)   3131    3074 2371593 *
  2268   13.8  3.7  1.7  chr25              4892716  4893171 (32608880) + Mariner-N38_DR    DNA/TcMar-Tc1            30    494    (53) 2371594  
  1451   13.9 21.1  4.0  chr25              4894007  4894418 (32607633) C DNAX-25B_DR       DNA/Zisupton         (1857)   1681    1202 2371595 *
  3060   12.8 15.9  5.6  chr25              4894052  4894770 (32607281) C Merlin-1_DR       DNA/Merlin           (5393)   5134    4346 2371596  
   838   11.3  0.0 11.8  chr25              4894632  4894802 (32607249) + Merlin-1_DR       DNA/Merlin             3977   4129  (6398) 2371597 *
  1253   10.2  6.4  0.0  chr25              4895074  4895260 (32606791) + TDR19C            DNA/hAT-Charlie         198    396     (0) 2371598  
   215   31.8  0.0  0.0  chr25              4895202  4895267 (32606784) C L1-60_DR          LINE/L1              (5327)    350     285 2371599 *
  1462    6.7  2.6  0.0  chr25              4895858  4896052 (32605999) + TDR19C            DNA/hAT-Charlie         197    396     (0) 2371600  
   236   20.8  7.5  3.6  chr25              4895982  4896061 (32605990) + hAT-N154_DR       DNA/hAT-Tip100          263    345  (1050) 2371601 *
  1761   14.0  7.7  2.4  chr25              4896488  4896839 (32605212) C Kolobok-N3_DR     DNA/Kolobok-T2?         (0)    370       1 2371602  
   209   23.1 15.4  0.0  chr25              4897739  4897790 (32604261) C Mariner-N13_DR    DNA/TcMar-Tc1        (1081)     60       1 2371603  
   624   14.3  0.0  0.9  chr25              4897796  4897901 (32604150) + HarbingerN1_DR    DNA/PIF-Harbinger         1    105   (545) 2371604  
   282   15.6  0.0  0.0  chr25              4897890  4897934 (32604117) + HarbingerN1_DR    DNA/PIF-Harbinger       555    599    (51) 2371605 *
  2020    8.1  2.5  0.0  chr25              4898105  4898389 (32603662) + DNA13TA1_DR       DNA/TcMar-Tc1             1    292    (26) 2371606 *
  2528   11.0 20.4  0.0  chr25              4898389  4898833 (32603218) + HarbingerN1_DR    DNA/PIF-Harbinger       115    650     (0) 2371607  
  1806   13.9  1.3  2.2  chr25              4899456  4899771 (32602280) + DNA13TA1_DR       DNA/TcMar-Tc1             6    318     (0) 2371608  
  1868   14.1  1.0  0.0  chr25              4900251  4900544 (32601507) + TDR8D             DNA                       1    297   (382) 2371609  
  3173   10.2 10.9  3.2  chr25              4900545  4901122 (32600929) C DIRS-1-LTR_DR     LTR/Ngaro               (1)    621       1 2371610  
  2448   13.7  0.3  0.3  chr25              4901123  4901499 (32600552) + TDR8D             DNA                     303    679     (0) 2371611  
   269   24.2  1.5  0.0  chr25              4901544  4901609 (32600442) + Harbinger-N19_DR  DNA/PIF-Harbinger       437    503   (120) 2371612  
  1866   12.0  1.4  0.0  chr25              4901868  4902151 (32599900) C DNA13TA1_DR       DNA/TcMar-Tc1           (3)    315      28 2371613  
  2171    8.4 11.8  0.0  chr25              4902770  4903115 (32598936) C Kolobok-N5_DR     DNA/Kolobok-T2?        (47)    438      52 2371614  
   300   28.3  2.8  0.9  chr25              4903210  4903316 (32598735) C CryptonV-N5_DR    DNA/Crypton-V       (21122)   3415    3307 2371615 *
   507   23.9  0.9  0.0  chr25              4903229  4903243 (32598808) C DNA2-16_DR        DNA                  (4002)  14049   14034 2371616  
   763    8.1  0.0  0.0  chr25              4903244  4903342 (32598709) + TDR19             DNA/hAT-Charlie           1     99   (306) 2371617  
   783   18.8  5.8  5.8  chr25              4905198  4905423 (32596628) C Kolobok-N16_DR    DNA/Kolobok?           (27)   1215     990 2371618  
   614   23.2 18.7  0.0  chr25              4905424  4905621 (32596430) C Kolobok-N16_DR    DNA/Kolobok?          (628)    614     380 2371618  
   292   15.1  7.3  2.8  chr25              4905731  4905798 (32596253) C Kolobok-N16_DR    DNA/Kolobok?          (912)    330     260 2371618  
   388   17.6  0.0  0.0  chr25              4905831  4905898 (32596153) C hAT-N45_DR        DNA/hAT?              (868)     68       1 2371619  
   519   14.1  0.0  1.2  chr25              4905899  4905983 (32596068) C LTR-11_DR-LTR     LTR                   (107)     86       3 2371620  
  1167   15.9  0.5  0.5  chr25              4906030  4906219 (32595832) C LTR-11_DR-LTR     LTR                     (0)    193       4 2371621  
   801   16.1  4.3  3.7  chr25              4906267  4906427 (32595624) C LTR-11_DR-LTR     LTR                     (0)    193      32 2371622 *
  5742    6.0  5.0  1.8  chr25              4906419  4907296 (32594755) + L1-85_DR          LINE/L1-Tx1            4122   5027     (5) 2371623  
   629    9.5  5.9  7.5  chr25              4907309  4907444 (32594607) + DNA8-12_DR        DNA                       5    138   (188) 2371624  
   454   10.3 49.2  0.0  chr25              4907465  4907590 (32594461) C Ginger1-1N1_DR    DNA/Ginger-1          (264)    188       1 2371625  
  3269   12.2 16.8 24.8  chr25              4907916  4909727 (32592324) + hAT-N150_DR       DNA/hAT-Blackjack         2   1683     (0) 2371626  
  1525   14.7  1.9  2.6  chr25              4909728  4910034 (32592017) + DNA2-14_DR        DNA                    2857   3161  (4461) 2371627  
  4113    3.4  2.6  0.0  chr25              4910070  4910570 (32591481) C L2-2_DRe          LINE/L2                 (0)   4238    3725 2371628  
  8803    5.4  4.3  1.1  chr25              4910571  4911767 (32590284) + LOOPERN1_DR       DNA/Kolobok-T2            1   1234     (0) 2371629  
  1697    1.6  0.0  0.0  chr25              4911768  4911957 (32590094) C L2-2_DRe          LINE/L2               (510)   3728    3539 2371628  
   501   23.1  4.5  0.0  chr25              4911958  4912091 (32589960) + Tx1-19_DR         LINE/L1-Tx1            4743   4882   (499) 2371630 *
  2704   11.3 11.7  5.7  chr25              4911987  4912584 (32589467) C DNA-3-3_DR        DNA                   (718)    632       1 2371631  
   413   10.2  0.0  0.0  chr25              4912587  4912645 (32589406) + Harbinger-N9_DR   DNA/PIF-Harbinger       565    623    (20) 2371632  
   302   10.1  0.0  0.0  chr25              4913328  4913396 (32588655) + Polinton-4N1_DR   DNA/Maverick           4709   4777  (5659) 2371633 *
   375    5.7  1.4  0.0  chr25              4913337  4913406 (32588645) C Rex1-31_DRe       LINE/Rex-Babar        (411)   3122    3052 2371634  
   238   12.3  2.4  2.4  chr25              4913343  4913425 (32588626) C EnSpm-21_DR       DNA/CMC-EnSpm        (2182)   6968    6886 2371635 *
  2118   21.4 14.5  3.3  chr25              4914702  4915392 (32586659) + DIRS-1B_DR        LTR                       2    767   (593) 2371636  
  1425   19.3 13.6  2.4  chr25              4915346  4915946 (32586105) + DIRS-1_DR         LTR/DIRS                636   1532  (4122) 2371637 *
  7279   20.2  5.1  5.4  chr25              4915940  4917544 (32584507) + DIRS-1_DR         LTR/DIRS               1739   3338  (2316) 2371637  
   597   17.6 17.5  5.5  chr25              4917617  4917827 (32584224) + DIRS-1_DR         LTR/DIRS               5335   5569    (85) 2371637  
   454   20.8  6.7  8.9  chr25              4917671  4917865 (32584186) C DIRS-17_DR        LTR/DIRS             (4726)    218      28 2371638 *
  2313   10.3  8.2  0.8  chr25              4918933  4919274 (32582777) + SINE2-3_DR        SINE/tRNA-V-RTE           1    367     (1) 2371639  
  1910   15.8  7.7  2.8  chr25              4918940  4919316 (32582735) + EnSpm-N17_DR      DNA/TcMar              3029   3423  (1770) 2371640 *
  1838    8.8  0.4  2.3  chr25              4919304  4919572 (32582479) C SINE2-4_DR        SINE/tRNA-V-RTE       (107)    264       1 2371641 *
   343   20.0  4.0  0.0  chr25              4919510  4919584 (32582467) + DNA7-N2_DR        DNA/hAT-hAT6           1639   1716   (298) 2371642 *
  6663    5.5  4.5  0.4  chr25              4919895  4920783 (32581268) + hAT-N48_DR        DNA/hAT-Ac                1    925   (738) 2371643  
   282    0.8  0.1  0.6  chr25              4920766  4920937 (32581114) C DNA9-3_DR         DNA/MULE-MuDR?       (1816)   9563    9399 2371644 *
   231    6.1  0.0  0.0  chr25              4920890  4920938 (32581113) C Tx1-34_DR         LINE/L1-Tx1             (0)   5452    5404 2371645 *
   587    8.1  3.0  1.0  chr25              4920930  4921029 (32581022) + hAT-N48_DR        DNA/hAT-Ac              933   1034   (629) 2371646  
  3449    2.9  0.2  0.0  chr25              4921030  4921435 (32580616) C ERV1-N1-LTR_DR    LTR/ERV1                (0)    880     474 2371647  
  9002    4.7  4.0  1.2  chr25              4921436  4922636 (32579415) + LOOPERN1_DR       DNA/Kolobok-T2            1   1234     (0) 2371648  
  3667    4.7  1.5  0.0  chr25              4922637  4923106 (32578945) C ERV1-N1-LTR_DR    LTR/ERV1              (403)    477       1 2371647  
  4740    6.6  1.4  0.6  chr25              4923107  4923730 (32578321) + hAT-N48_DR        DNA/hAT-Ac             1035   1663     (0) 2371649  
  4940    5.7  0.2  0.2  chr25              4924759  4925396 (32576655) C EnSpm-N23_DR      DNA/CMC-EnSpm           (0)    638       1 2371650  
   212   11.8  0.0  0.0  chr25              4925397  4925427 (32576624) + DNA-TA-8_DR       DNA                     837    867   (441) 2371651  
   993    6.9  3.4  0.7  chr25              4925461  4925606 (32576445) C ERV1-12_DR-LTR    LTR/ERV1                (2)    467     318 2371652  
  7676    3.8 15.5  0.4  chr25              4925613  4926685 (32575366) C LOOPERN1_DR       DNA/Kolobok-T2          (0)   1234       1 2371653  
   223   32.1  0.0  2.8  chr25              4926596  4926704 (32575347) + IS3EU-4_DR        DNA/IS3EU             12120  12225  (2804) 2371654 *
  1230    8.7  0.0  0.5  chr25              4926704  4926889 (32575162) C REX1-3_DR         LINE/Rex-Babar         (20)   2755    2571 2371655  
   252   15.7  1.5 11.9  chr25              4926893  4926957 (32575094) C ERV1-3B_DR-LTR    LTR/ERV1              (146)    296     238 2371656  
   622   12.7 14.2  0.0  chr25              4927204  4927337 (32574714) + CryptonV-N4_DR    DNA/Crypton-V          4950   5102  (8391) 2371657 *
   702   10.5 13.5  0.0  chr25              4927226  4927358 (32574693) + Merlin-1_DR       DNA/Merlin             2051   2201  (8326) 2371658  
   588   14.7  8.1  2.4  chr25              4927338  4927358 (32574693) C Helitron-4_DR     RC/Helitron         (18206)  13657   13494 2371659 *
  2633    5.1  2.6  0.0  chr25              4927358  4927707 (32574344) C hAT-N34_DR        DNA/hAT-Ac            (590)    359       1 2371660  
   580   20.7 12.0  0.0  chr25              4927359  4927374 (32574677) C ENSPM-6_DR        DNA/CMC-EnSpm       (18478)  14137   13971 2371661 *
   202    4.0  0.0  0.0  chr25              4927728  4927752 (32574299) + hAT-N34_DR        DNA/hAT-Ac                1     25   (924) 2371662  
   607   22.4  5.6  0.0  chr25              4929094  4929289 (32572762) C Copia-14_DR-I     LTR/Gypsy?            (138)   3151    2945 2371663 *
  2333   18.3  8.6  1.9  chr25              4929264  4929797 (32572254) + Harbinger-N25_DR  DNA/PIF-Harbinger         1    569     (7) 2371664  
   762   10.7 13.8  0.0  chr25              4930812  4930970 (32571081) + DNA-N37_DR        DNA                     273    453   (214) 2371665  
   258   20.0  1.8  0.0  chr25              4931061  4931115 (32570936) + ERV1-2B-LTR_DR    LTR/ERV-Foamy           413    468   (416) 2371666  
  1093   12.7  2.4  3.7  chr25              4931200  4931445 (32570606) + ERV1-2B-LTR_DR    LTR/ERV-Foamy           656    898   (122) 2371666  
  3442   11.9  3.5  1.2  chr25              4931519  4932154 (32569897) + L1-74_DR          LINE/L1-Tx1            4282   4931   (188) 2371667  
   341   12.7  0.0  0.0  chr25              4932208  4932262 (32569789) C Ginger1-1N1_DR    DNA/Ginger-1          (129)    323     269 2371668  
  1152    9.2  0.5  1.5  chr25              4932281  4932478 (32569573) + L1-85_DR          LINE/L1-Tx1            4019   4214   (818) 2371669 *
  2675    6.6  2.1  1.4  chr25              4932460  4932890 (32569161) + L1-85_DR          LINE/L1-Tx1            4599   5032     (0) 2371669  
   529    7.9  0.0 23.1  chr25              4932891  4933039 (32569012) + DNA8-12_DR        DNA                       5    125   (201) 2371670  
   726    3.9 28.1  0.6  chr25              4933048  4933175 (32568876) C Ginger1-1N1_DR    DNA/Ginger-1          (289)    163       1 2371668  
  1620   10.9 31.3  1.9  chr25              4933508  4933926 (32568125) + hAT-N150_DR       DNA/hAT-Blackjack         1    540  (1143) 2371671  
   571    3.6  1.2  0.0  chr25              4934017  4934099 (32567952) + Tx1-14_DR         LINE/L1-Tx1            5017   5100    (16) 2371672  
  1774    7.6  1.1  2.2  chr25              4934121  4934390 (32567661) C MuDR-N1_DR        DNA/MULE-MuDR           (0)    896     630 2371673  
   445    6.3  3.2  0.0  chr25              4934445  4934507 (32567544) C DNA-N4_DR         DNA                   (220)    822     758 2371674  
   535    6.3  5.1  0.0  chr25              4934538  4934616 (32567435) + DNA-N4_DR         DNA                     740    822   (220) 2371675  
  1119   10.3  1.1  1.1  chr25              4934617  4934793 (32567258) + hAT-N45C_DR       DNA/hAT?                210    386   (851) 2371676  
   742    0.0  0.0  0.0  chr25              4934796  4934880 (32567171) C MuDR-N1_DR        DNA/MULE-MuDR         (811)     85       1 2371677  
   287    7.1  2.4  0.0  chr25              4934882  4934923 (32567128) C DNA-N38_DR        DNA                   (579)     44       2 2371678  
  2659    4.8  8.8  0.2  chr25              4935454  4935828 (32566223) C DNA-2-2_DR        DNA                     (0)    407       1 2371679  
   202    9.7  0.0  0.0  chr25              4935867  4935897 (32566154) + Gypsy121-I_DR     LTR/Gypsy              4761   4791   (135) 2371680  
 13797   12.3  8.7  0.8  chr25              4936331  4938767 (32563284) C DIRS-16_DR        LTR/Ngaro            (2635)   4060    1433 2371681  
   436   14.5  0.0  0.0  chr25              4938765  4938832 (32563219) + Harbinger-N9_DR   DNA/PIF-Harbinger       490    557    (86) 2371682 *
  3400   11.0 10.5  0.6  chr25              4938833  4939452 (32562599) C DNA-3-3_DR        DNA                     (0)   1350     670 2371683  
   370    8.1  0.0  0.0  chr25              4940336  4940422 (32561629) + Polinton-4N1_DR   DNA/Maverick           4709   4795  (5641) 2371684  
   279    7.1  4.7  1.1  chr25              4940348  4940433 (32561618) + Helitron-2_DR     RC/Helitron           23607  23695  (3717) 2371685 *
   307    3.0  1.5  0.0  chr25              4940366  4940432 (32561619) C Rex1-31_DRe       LINE/Rex-Babar        (414)   3119    3052 2371686  
   271    9.1  2.2  2.2  chr25              4940433  4940451 (32561600) C EnSpm-21_DR       DNA/CMC-EnSpm        (2175)   6971    6886 2371687  
  6031    0.9  0.0  0.0  chr25              4941235  4941929 (32560122) + DIRS-2_DR         LTR/DIRS                  1    695  (4596) 2371688 *
 13625    0.8  0.1  0.0  chr25              4941929  4943511 (32558540) + DIRS-2_DR         LTR/DIRS               3708   5291     (0) 2371688  
   749   19.6  0.0  0.0  chr25              4944885  4945027 (32557024) + HATN13_DR         DNA/hAT-Ac                1    143   (976) 2371689  
   377    7.0  0.0  1.8  chr25              4945036  4945087 (32556964) + hAT-N188_DR       DNA/hAT-hAT5              1     51  (1917) 2371690  
  6958    4.7  2.6  3.4  chr25              4945088  4946105 (32555946) + LOOPERN3_DR       DNA/Kolobok-T2            1   1011     (0) 2371691  
   794    6.9 16.7  0.0  chr25              4946112  4946255 (32555796) + hAT-N188_DR       DNA/hAT-hAT5             65    232  (1736) 2371692  
  1050   11.3  0.0  3.8  chr25              4946530  4946721 (32555330) + ACROBAT1          DNA/PIF                 968   1152   (227) 2371693  
  5345   15.1  8.1  4.1  chr25              4946722  4948048 (32554003) C ACROBAT1          DNA/PIF                 (0)   1379       1 2371694  
   225   16.2  3.6  3.6  chr25              4948774  4948856 (32553195) + Helitron-N2_DR    RC/Helitron               7     89  (2374) 2371695  
   773   12.6 13.2  0.0  chr25              4950464  4950630 (32551421) + DNA-N37_DR        DNA                     265    453   (214) 2371696  
   590   10.4  1.0  0.0  chr25              4950795  4950890 (32551161) + ERV1-2B-LTR_DR    LTR/ERV-Foamy             1     97   (787) 2371697  
   596   10.8  5.3  1.7  chr25              4950891  4951003 (32551048) C LOOPERN3B_DR      DNA/Kolobok-T2          (0)   1049     933 2371698  
   894    8.6 14.9  4.2  chr25              4951010  4951203 (32550848) C hAT-N47B_DR       DNA/hAT-Tip100        (774)    214       1 2371699  
  4181    6.9  0.8  1.3  chr25              4951290  4951895 (32550156) + L2-49_DR          LINE/L2                1506   2108   (780) 2371700  
   599    9.8 40.8  0.7  chr25              4951894  4952089 (32549962) + L2-49_DR          LINE/L2                2612   2885     (3) 2371700 *
  1551   13.0  3.0  4.7  chr25              4952204  4952573 (32549478) + ERV1-2B-LTR_DR    LTR/ERV-Foamy           657   1020     (0) 2371697  
   338   18.3  8.5  0.0  chr25              4952584  4952665 (32549386) C DNA-N37_DR        DNA                     (0)    667     579 2371701  
   202   15.9  0.0  1.4  chr25              4954800  4954869 (32547182) + LOOPERN2_DR       DNA/Kolobok-T2          843    911   (464) 2371702 *
   409    5.2  0.0  0.0  chr25              4954808  4954904 (32547147) + Zisupton-7_DR     DNA/Zisupton          11372  11468  (5614) 2371703  
   321    3.2  1.6  0.0  chr25              4954852  4954914 (32547137) C Rex1-31_DRe       LINE/Rex-Babar        (418)   3115    3052 2371704 *
  2223   25.8  6.7  1.6  chr25              4956222  4956954 (32545097) + DIRS-1B_DR        LTR                       2    771   (589) 2371705  
  1384   18.8  3.0  2.9  chr25              4956938  4957263 (32544788) + DIRS-1_DR         LTR/DIRS                639    923  (4731) 2371706 *
   392   23.4 13.7  2.0  chr25              4957248  4957386 (32544665) + DIRS-1_DR         LTR/DIRS               1252   1398  (4256) 2371706 *
   380   11.8 29.5  2.6  chr25              4957362  4957483 (32544568) C CryptonV-N1_DR    DNA/Crypton-V        (1916)   8135    7982 2371707 *
  1799    5.9 14.1  0.6  chr25              4957381  4957670 (32544381) C SINE2-3_DR        SINE/tRNA-V-RTE         (0)    368      40 2371708  
   483   23.1  0.0  2.9  chr25              4957715  4957821 (32544230) + DIRS-1_DR         LTR/DIRS               1429   1532  (4122) 2371709  
   249   18.2  5.5  0.0  chr25              4957813  4957867 (32544184) + DIRS-1_DR         LTR/DIRS               1736   1793  (3861) 2371709 *
   773   22.2 12.4  1.4  chr25              4957875  4958075 (32543976) + DIRS-1_DR         LTR/DIRS               2364   2586  (3068) 2371709  
   357   26.6  0.0  0.0  chr25              4958081  4958174 (32543877) + DIRS-1_DR         LTR/DIRS               3224   3317  (2337) 2371709  
   600   16.4  0.1  0.4  chr25              4958177  4958307 (32543744) + DIRS-1_DR         LTR/DIRS               3593   3812  (1951) 2371710  
   260   24.6  0.0  0.0  chr25              4958300  4958364 (32543687) + DIRS-17_DR        LTR/DIRS               4506   4570   (374) 2371711 *
   696   22.4 12.4  4.0  chr25              4958399  4958696 (32543355) + DIRS-1_DR         LTR/DIRS               5333   5654     (0) 2371710  
  1305   10.9  6.4  2.0  chr25              4959587  4959820 (32542231) C SINE2-4_DR        SINE/tRNA-V-RTE        (26)    345     102 2371712  
 15912    1.5  6.2  0.3  chr25              4960732  4962751 (32539300) + hAT-N48B_DR       DNA/hAT-Ac                1   2140     (0) 2371713  
  2068    8.9  5.3  1.4  chr25              4962929  4963268 (32538783) C ERV1-N3-LTR_DR    LTR/ERV1                (0)   1409    1057 2371714  
  9381    3.4  1.7  0.2  chr25              4963269  4964457 (32537594) C Harbinger-4N1C_DR DNA/PIF-Harbinger       (0)   1206       1 2371715  
  1047   12.6  3.0 29.3  chr25              4964458  4964859 (32537192) C ERV1-N3-LTR_DR    LTR/ERV1              (350)   1059     740 2371714  
   633   16.8 18.5  4.3  chr25              4965326  4965530 (32536521) + Harbinger-N19_DR  DNA/PIF-Harbinger       307    539    (84) 2371716  
  1006   11.7  2.9  2.3  chr25              4965547  4965721 (32536330) C SINE2-1B_DR       SINE/tRNA              (10)    188      13 2371717  
  2869    3.6 11.1  0.1  chr25              4965722  4966270 (32535781) + hAT-2n1_DR        DNA/hAT-Charlie           1   1008   (202) 2371718  
  1227    7.5  0.5  0.0  chr25              4966445  4966631 (32535420) C DNA-TA-2_DR       DNA/CMC-EnSpm           (0)    196       9 2371719  
   326   12.6  6.1  3.7  chr25              4966784  4966915 (32535136) C CryptonV-N5_DR    DNA/Crypton-V       (12913)  11624   11490 2371720 *
   437    5.3  6.7  1.4  chr25              4966806  4966818 (32535233) + Helitron-1_DR     RC/Helitron            2535   2586 (23714) 2371721  
   439    2.0  0.0  1.0  chr25              4966819  4966920 (32535131) C EnSpm-N11_DR      DNA/CMC-EnSpm        (4775)    578     478 2371722  
   381    4.6  0.8  0.0  chr25              4966831  4966961 (32535090) + hAT-N39_DR        DNA/hAT-Tip100         1231   1362   (232) 2371723 *
   593    9.0  1.0  1.0  chr25              4966851  4966951 (32535100) C DNA-6-N5B_DR      DNA                  (2367)   1156    1056 2371724  
   437    5.3  6.7  1.4  chr25              4966921  4966939 (32535112) + Helitron-1_DR     RC/Helitron            2587   2675 (23625) 2371721 *
   502   16.8  1.0  4.3  chr25              4966952  4967043 (32535008) + DNA-2-32_DR       DNA/CMC-EnSpm?         5528   5714  (3068) 2371725  
   446    0.0  0.0  0.0  chr25              4967784  4967839 (32534212) C DNA-6-N6_DR       DNA                     (0)   2309    2254 2371726  
 15257    2.8  4.0  1.2  chr25              4967840  4969917 (32532134) C DNA-8-4_DR        DNA/hAT-Ac              (0)   2568     432 2371727  
 17816    0.8  3.5  1.0  chr25              4969920  4972117 (32529934) C DNA-6-N6_DR       DNA                    (56)   2253       1 2371726  
  1376   13.0  6.1  0.0  chr25              4972547  4972777 (32529274) + HAT1-N1B_DR       DNA/hAT-Ac              495    739     (0) 2371728  
  9752    5.4  5.0  0.4  chr25              4972792  4974169 (32527882) C DNA-AT-2_DR       DNA                     (0)   1441       1 2371729  
   261    0.0  0.0  0.0  chr25              4974171  4974202 (32527849) + DNA13TA1a_DR      DNA/TcMar-Tc1             1     32   (286) 2371730  
  6935    3.6  1.8  0.1  chr25              4974203  4975083 (32526968) C MuDR-N1_DR        DNA/MULE-MuDR           (0)    896       1 2371731  
  2262    4.8  0.0  1.7  chr25              4975084  4975383 (32526668) + DNA13TA1a_DR      DNA/TcMar-Tc1            24    318     (0) 2371732  
   493   21.5  6.2  0.7  chr25              4975384  4975525 (32526526) C Copia-14_DR-I     LTR/Gypsy?            (174)   3115    2966 2371733 *
  2226   17.8 10.9  1.1  chr25              4975520  4976031 (32526020) + Harbinger-N25_DR  DNA/PIF-Harbinger         3    564    (12) 2371734  
   243   17.9  3.6  0.0  chr25              4976594  4976677 (32525374) + Gypsy82-LTR_Dr    LTR/Gypsy               651    737   (608) 2371735  
   690   13.2 13.8  0.0  chr25              4977089  4977247 (32524804) + DNA-N37_DR        DNA                     273    453   (214) 2371736  
   203   13.3  0.0  0.0  chr25              4977348  4977377 (32524674) + DNA-N37_DR        DNA                       1     30   (637) 2371737  
   648   14.0 22.2  2.4  chr25              4977409  4977584 (32524467) + ERV1-2-LTR_DR     LTR/ERV-Foamy             1    210   (674) 2371738  
  3232    9.2  0.7  3.9  chr25              4977631  4978183 (32523868) C DNA6-9B_DR        DNA/hAT-hAT5            (0)   1064     529 2371739  
   253   14.9  0.0  4.3  chr25              4978185  4978233 (32523818) C EnSpm-16_DR       DNA/CMC-EnSpm        (3731)   6053    6007 2371740 *
   901    9.4  4.0  2.8  chr25              4978233  4978407 (32523644) + ERV1-2-LTR_DR     LTR/ERV-Foamy           683    859    (25) 2371738  
   298    6.9 13.8  0.0  chr25              4978406  4978463 (32523588) C DNA-N37_DR        DNA                    (23)    644     579 2371741 *
   429    4.1  0.0  0.0  chr25              4980639  4980735 (32521316) + Zisupton-7_DR     DNA/Zisupton          11372  11468  (5614) 2371742  
   261    8.0  0.0  3.4  chr25              4980656  4980678 (32521373) + Helitron-2_DR     RC/Helitron           23608  23694  (3717) 2371743 *
   307    3.0  1.5  0.0  chr25              4980679  4980745 (32521306) C Rex1-31_DRe       LINE/Rex-Babar        (414)   3119    3052 2371744  
  2059   14.6 11.4  6.5  chr25              4982866  4983436 (32518615) C DNA-5-4_DR        DNA                     (0)   1072     476 2371745  
   366   14.9  4.0  6.1  chr25              4983422  4983521 (32518530) C DNA7-N2_DR        DNA/hAT-hAT6          (278)   1736    1639 2371746 *
   824   11.9 11.9  0.0  chr25              4983439  4983459 (32518592) + Merlin-1_DR       DNA/Merlin             8639   8817  (1710) 2371747  
   970    7.2  1.4  0.0  chr25              4983460  4983598 (32518453) + SINE2-3_DR        SINE/tRNA-V-RTE           1    141   (227) 2371748  
   306   14.0 11.9  0.9  chr25              4983608  4983708 (32518343) + RTEX-5_DR         LINE/RTE-X             5774   5885    (12) 2371749 *
   551   12.5 23.7  5.5  chr25              4983655  4983840 (32518211) C DNA-5-4_DR        DNA                   (747)    325     108 2371745  
   200    4.2  0.0  0.0  chr25              4983839  4983862 (32518189) C CryptonV-N2_DR    DNA/Crypton-V        (6038)  10600   10577 2371750 *
   240   19.6  0.0  0.0  chr25              4984598  4984648 (32517403) C DNA-N17_DR        DNA                     (2)    365     315 2371751  
   255   16.4  0.0  1.5  chr25              4984690  4984757 (32517294) C SAT-25_DR         Satellite             (147)     81      15 2371752 *
   354   19.5  3.3  3.3  chr25              4984700  4984821 (32517230) C DNA-6-N1_DR       DNA                   (535)    173      52 2371753  
   208    3.7  0.0  0.0  chr25              4984818  4984844 (32517207) C L2-3_DRe          LINE/L2                 (5)   5063    5037 2371754 *
 13476    3.8  4.3  0.5  chr25              4984886  4986664 (32515387) + hAT-N21_DR        DNA/hAT-Charlie           1   1846     (0) 2371755  
  6108    6.8  1.6  0.1  chr25              4986666  4987466 (32514585) C L2-1_DR           LINE/L2               (639)   4346    3534 2371756  
   259   18.4  0.0  0.0  chr25              4987713  4987761 (32514290) C DNA-N17_DR        DNA                     (2)    365     317 2371751  
   296   14.9  0.0  1.5  chr25              4987805  4987872 (32514179) C SAT-25_DR         Satellite             (147)     81      15 2371757 *
   371   22.5  1.6  1.6  chr25              4987815  4987936 (32514115) C DNA-6-N1_DR       DNA                   (535)    173      52 2371758  
  6245    6.7  0.7  0.1  chr25              4987994  4988801 (32513250) C L2-1_DR           LINE/L2               (639)   4346    3534 2371759  
  1826    8.5  0.4  0.4  chr25              4989075  4989334 (32512717) C TDR13B2           DNA                   (519)    260       1 2371760  
  3389    3.3  0.0  0.0  chr25              4989481  4989873 (32512178) C HarbingerN6_DR    DNA/PIF-Harbinger       (0)    393       1 2371761  
   499   25.0  0.5 15.5  chr25              4990156  4990340 (32511711) + hAT-N58_DR        DNA/hAT-Ac                1    161   (647) 2371762  
  1075    6.6  6.6  0.0  chr25              4990520  4990671 (32511380) + Harbinger-N17_DR  DNA/PIF-Harbinger      1473   1634    (11) 2371763  
   259   19.8  4.9  0.0  chr25              4990656  4990736 (32511315) C LTR-19_DR-LTR     LTR                   (962)    400     316 2371764 *
   380    8.3  0.0  0.0  chr25              4990689  4990760 (32511291) + Helitron-2_DR     RC/Helitron           23602  23673  (3739) 2371765 *
   472    6.6  0.0  4.9  chr25              4990697  4990760 (32511291) C HATN16_DR         DNA/hAT-Charlie       (162)    782     722 2371766  
   409   15.5  1.0  1.0  chr25              4990701  4990760 (32511291) + DNA6-6_DR         DNA                    9935   9994  (1287) 2371767 *
  2083    3.5  0.0  3.1  chr25              4990761  4991025 (32511026) C CryptonV-N7_DR    DNA/Crypton-V           (0)    284      28 2371768  
   402    1.1  0.0  0.0  chr25              4991218  4991309 (32510742) + (TTATA)n          Simple_repeat             3     94     (0) 2371769  
   298    8.1  7.2  0.0  chr25              4991310  4991328 (32510723) C Polinton-1N1_DR   DNA/Maverick          (624)  14845   14727 2371770  
   829   10.3  1.5  3.1  chr25              4991755  4991884 (32510167) + SINE2-4_DR        SINE/tRNA-V-RTE         233    360    (11) 2371771  
   784   11.4  3.2  0.0  chr25              4991786  4991908 (32510143) + CryptonV-2_DR     DNA/Crypton-V         21039  21165   (646) 2371772 *
  1554   19.0  4.8  0.6  chr25              4992088  4992399 (32509652) + HE1_DR1           SINE/tRNA-V-RTE          18    342    (60) 2371773  
   344   25.6  1.6  4.1  chr25              4992294  4992312 (32509739) + CryptonV-N1_DR    DNA/Crypton-V          7976   8098  (1953) 2371774 *
   443   18.7  1.9  4.8  chr25              4992313  4992419 (32509632) + EnSpm-17_DR       DNA/CMC-EnSpm          2840   2943  (6333) 2371775  
   219   23.4 12.8  1.1  chr25              4992407  4992484 (32509567) C DNA2-7_DR         DNA                  (7518)   2132    2046 2371776 *
   214   17.9  0.0  0.0  chr25              4992498  4992536 (32509515) + hAT-N152_DR       DNA/hAT-Blackjack        57     95   (235) 2371777  
  1355   18.2 11.0  0.0  chr25              4992554  4992816 (32509235) + Harbinger-N25_DR  DNA/PIF-Harbinger       285    576     (0) 2371778  
  6193    6.2  0.1  0.4  chr25              4993546  4994368 (32507683) C CR1-51_DR         LINE/L2               (180)   2889    2069 2371779  
  2440    6.7  4.5  2.8  chr25              4994560  4994914 (32507137) + SINE2-3_DR        SINE/tRNA-V-RTE           1    361     (7) 2371780  
  1433   13.1  4.0 11.1  chr25              4994625  4994951 (32507100) C EnSpm-22N2_DR     DNA/CMC-EnSpm        (1032)   4515    4210 2371781 *
   730    7.4  5.7 16.1  chr25              4994985  4995161 (32506890) C DNA-6-N9_DR       DNA                     (0)   1159     999 2371782  
   405    7.0 12.7  0.0  chr25              4995158  4995228 (32506823) + DNA-6-N9_DR       DNA                     755    834   (325) 2371783 *
   243   22.1  3.9  1.2  chr25              4995203  4995280 (32506771) + hAT-N138B_DR      DNA/hAT-Ac             1057   1136   (313) 2371784 *
   284   22.5  0.3  0.0  chr25              4995223  4995290 (32506761) C CryptonV-N5_DR    DNA/Crypton-V       (19757)   4780    4725 2371785  
   849   18.1  3.5  8.7  chr25              4996224  4996544 (32505507) + DNA9-4_DR         DNA                       1    419     (0) 2371786  
   348   17.9  0.0  0.0  chr25              4997617  4997672 (32504379) C HATN12B_DR        DNA/hAT-Ac              (0)    695     640 2371787  
   331   23.9  2.3  0.0  chr25              4997669  4997756 (32504295) + L2-33_DRe         LINE/L2                1153   1242   (206) 2371788 *
  5353    8.9  0.1  0.3  chr25              4997793  4998498 (32503553) C EXPANDER1_DR      LINE/RTE-BovB           (4)   3361    2657 2371789  
  2047    8.5  3.4  0.3  chr25              4998687  4998982 (32503069) C SINE3-1           SINE/5S-Deu-L2          (0)    590     286 2371790  
   431   19.4 15.0  5.8  chr25              4998948  4999088 (32502963) C TDR19C            DNA/hAT-Charlie       (113)    292       1 2371791 *
  1174    9.0 11.8  0.0  chr25              4998983  4999160 (32502891) + TDR19C            DNA/hAT-Charlie           1    199   (197) 2371792  
   324   23.8  1.2  1.2  chr25              4999089  4999173 (32502878) + DNA6-10_DR        DNA                    2745   2829  (3877) 2371793 *
   385   11.3  0.0  0.0  chr25              4999164  4999216 (32502835) C SINE3-1           SINE/5S-Deu-L2        (316)    274     222 2371794  
   403   18.5  2.4  2.8  chr25              4999231  4999382 (32502669) C hAT-N130_DR       DNA/hAT-Ac            (274)    326     192 2371795 *
  2218    7.8  3.5  0.6  chr25              4999362  4999672 (32502379) C SINE2-3_DR        SINE/tRNA-V-RTE         (1)    367      48 2371796  
   430   20.5  4.7  4.7  chr25              4999561  4999688 (32502363) C DIRS-1D-LTR_DR    LTR/Ngaro             (240)    361     234 2371797 *
  1507   10.6 18.3  0.0  chr25              5001674  5001946 (32500105) C HE1_DR1           SINE/tRNA-V-RTE        (79)    323       1 2371798  
   335   27.2  5.8 10.7  chr25              5001947  5001980 (32500071) C DNAX-25B_DR       DNA/Zisupton         (1269)   2269    2245 2371799  
   903   12.1  3.9  0.0  chr25              5002338  5002714 (32499337) + SAT-4_DR          Satellite                 1    391     (1) 2371800 *
  3510    4.5  6.7  1.2  chr25              5002712  5003186 (32498865) C hAT-N32_DR        DNA/hAT-Charlie         (0)    501       1 2371801  
   980    8.9  1.5  2.2  chr25              5003186  5004757 (32497294) + SAT-4_DR          Satellite                 1   1560     (1) 2371802 *
   352   17.7  0.0  0.0  chr25              5004857  5004918 (32497133) C DNA2-17_DR        DNA                    (72)    103      42 2371803  
  2476    7.4  0.0  0.0  chr25              5005228  5005550 (32496501) + MuDR-N2_DR        DNA/MULE-MuDR             1    323     (0) 2371804  
   216   18.9  4.3  9.0  chr25              5005653  5005745 (32496306) C hAT-N103_DR       DNA/hAT-Charlie       (523)    164      76 2371805  
  1324    7.1  0.0  0.0  chr25              5005751  5005918 (32496133) + DNA-4-3_DR        DNA                       1    168  (1253) 2371806  
  3534    1.5  0.2  2.0  chr25              5005919  5006332 (32495719) C DNA-2-2_DR        DNA                     (0)    407       1 2371807  
  7679    6.6  3.5  1.4  chr25              5006333  5007407 (32494644) + DNA-4-3B_DR       DNA                     166   1263     (0) 2371808  
   381   35.2  3.7  2.3  chr25              5007992  5008014 (32494037) C hAT-N22B_DR       DNA/hAT-Ac            (356)   1023     803 2371809  
  1483    7.7  0.5  0.0  chr25              5008015  5008209 (32493842) + EnSpm-N36_DR      DNA/CMC-EnSpm           989   1184  (2041) 2371810  
   549   16.0  0.0  0.0  chr25              5008127  5008220 (32493831) C L1-60_DR          LINE/L1              (5302)    375     282 2371811 *
   403   19.5  9.2  5.9  chr25              5008215  5008345 (32493706) C CryptonV-N6_DR    DNA/Crypton-V         (285)    277     143 2371812 *
  1265   11.6 11.4  2.0  chr25              5008343  5008569 (32493482) C hAT-N49_DR        DNA/hAT-Ac            (635)    476     229 2371813  
  9491    5.0  1.0  2.2  chr25              5008570  5009818 (32492233) C LOOPERN1_DR       DNA/Kolobok-T2          (0)   1234       1 2371814  
   869   14.6  0.7  0.0  chr25              5009821  5009971 (32492080) C hAT-N49_DR        DNA/hAT-Ac            (882)    229      78 2371813  
   636    5.1  1.3  0.0  chr25              5009986  5010064 (32491987) C DNA-2-16_DR       DNA/CMC-EnSpm           (0)   1712    1633 2371815  
   372    3.7 13.0  0.0  chr25              5010072  5010125 (32491926) + DNA-2-16_DR       DNA/CMC-EnSpm          1652   1712     (0) 2371816  
  1727   13.3  8.5  1.7  chr25              5010126  5010444 (32491607) + Harbinger-N18_DR  DNA/PIF-Harbinger?       86    426   (417) 2371817  
   935    1.0  0.0  0.0  chr25              5010446  5010549 (32491502) C DNA-N4_DR         DNA                     (0)   1042     939 2371818  
  3151    5.5  0.0  0.0  chr25              5010550  5010933 (32491118) + PROTOP1_DR        DNA/P                     1    384     (0) 2371819  
  7191    5.8  2.3  0.1  chr25              5010934  5011858 (32490193) C DNA-N4_DR         DNA                    (97)    945       1 2371820  
   371   16.7  2.5  2.5  chr25              5011859  5011936 (32490115) + Harbinger-N18_DR  DNA/PIF-Harbinger?      422    499   (344) 2371821  
   370    2.3  0.0  0.0  chr25              5011957  5011999 (32490052) C LTR-11_DR-LTR     LTR                   (150)     43       1 2371822  
   282    4.7  0.0  2.3  chr25              5012000  5012043 (32490008) C LTR-11_DR-I       LTR                     (0)     43       1 2371823  
  1464    6.8  0.5  0.0  chr25              5012044  5012235 (32489816) C LTR-11_DR-LTR     LTR                     (0)    193       1 2371824  
  1968   11.9  5.6  0.0  chr25              5012236  5012554 (32489497) + Harbinger-N18_DR  DNA/PIF-Harbinger?      496    832    (11) 2371825  
   433   13.5  2.4  6.6  chr25              5013295  5013421 (32488630) + MuDR-2_DR         DNA/MULE-MuDR         16322  16443  (7490) 2371826  
   429   13.1  0.9  0.0  chr25              5013335  5013441 (32488610) + CryptonV-3_DR     DNA/Crypton-V           422    529 (22924) 2371827 *
   253   17.0  8.8  3.4  chr25              5013354  5013414 (32488637) C EnSpm-N37_DR      DNA/CMC-EnSpm        (2330)   4317    4244 2371828 *
  1823   10.3 20.9  1.5  chr25              5013415  5013868 (32488183) + TDR7              DNA                       1    541     (0) 2371829  
   498    9.5  1.0  6.1  chr25              5013442  5013452 (32488599) + EnSpm-N25_DR      DNA/CMC-EnSpm          2449   2526  (2160) 2371830 *
   391   17.5  3.7  6.7  chr25              5014033  5014189 (32487862) + (TCTG)n           Simple_repeat             2    148     (0) 2371831  
   287   29.5 11.7  0.8  chr25              5014511  5014551 (32487500) C DNA2-8_DR         DNA/CMC-EnSpm        (2666)   1741    1545 2371832  
   350   10.7  1.8  0.0  chr25              5014552  5014607 (32487444) + EnSpm-17_DR       DNA/CMC-EnSpm          2713   2769  (6507) 2371833 *
   482   18.6 19.1  0.5  chr25              5014568  5014724 (32487327) C ANGEL             DNA/Kolobok           (117)    192       7 2371834  
   288   25.7  8.9  2.1  chr25              5014607  5014741 (32487310) + Merlin-2_DR       DNA/Merlin             7273   7416  (6505) 2371835 *
  1257   14.4  0.8  2.2  chr25              5014756  5014989 (32487062) + TDR12             DNA                       3    233     (9) 2371836  
  1659   10.7  0.0  0.0  chr25              5015801  5016042 (32486009) + TDR12             DNA                       1    242     (0) 2371837  
   462   26.5 11.1  1.4  chr25              5016026  5016047 (32486004) + hAT-N22B_DR       DNA/hAT-Ac              783    995   (379) 2371838 *
  1206    8.1  9.9  0.0  chr25              5016048  5016219 (32485832) + TDR3B             DNA/hAT-Charlie           5    193     (0) 2371839  
   606   16.6 14.6 11.8  chr25              5016729  5017049 (32485002) + I-2_DR            LINE/I                 5200   5528     (0) 2371840  
  6127   11.3 10.9  1.8  chr25              5017146  5018252 (32483799) C Harbinger-4N1C_DR DNA/PIF-Harbinger       (0)   1206       1 2371841  
   241   13.5  5.3  2.6  chr25              5019314  5019503 (32482548) + Kolobok-4_DR      DNA/Kolobok-T2         4974   5168  (1463) 2371842 *
   398    5.6  1.3  2.0  chr25              5019357  5019374 (32482677) C EnSpm-N42_DR      DNA/CMC-EnSpm         (424)    828     790 2371843  
   332    5.4  4.7  0.0  chr25              5019375  5019503 (32482548) + DNA-8-29_DR       DNA/hAT-Tip100          798    932    (88) 2371844  
   259    8.1 11.4  1.6  chr25              5019388  5019563 (32482488) C CryptonV-3_DR     DNA/Crypton-V       (22932)    521     329 2371845 *
   612    9.7  6.7  6.8  chr25              5019404  5019419 (32482632) C DNA8-25_DR        DNA                  (1593)   2374    2335 2371846  
   239    7.9  0.6 13.3  chr25              5019420  5019580 (32482471) C hAT-N145_DR       DNA/hAT-Ac            (171)   1420    1278 2371847 *
   398    5.6  1.3  2.0  chr25              5019504  5019552 (32482499) C EnSpm-N42_DR      DNA/CMC-EnSpm         (424)    789     676 2371843  
   612    9.7  6.7  6.8  chr25              5019581  5019599 (32482452) C DNA8-25_DR        DNA                  (1593)   2334    2250 2371846  
  2377    5.4  0.0  0.0  chr25              5019600  5019912 (32482139) + TDR16             DNA/Merlin                1    313     (0) 2371848  
  2334    4.5  0.0  0.7  chr25              5020953  5021240 (32480811) + SINE2-3_DR        SINE/tRNA-V-RTE          78    363     (5) 2371849  
  2040   18.1 10.0  0.7  chr25              5021241  5021452 (32480599) + Helitron-2_DR     RC/Helitron           23075  23620  (3792) 2371850  
  1694   11.4 15.9  0.0  chr25              5021247  5021561 (32480490) + DNA8-17_DR        DNA/hAT-Tip100         1309   1673   (140) 2371851 *
   899   16.1 10.7 34.2  chr25              5021453  5021558 (32480493) C DNA8-23_DR        DNA                  (4537)   2202    1703 2371852 *
   516   18.5  2.4  9.7  chr25              5022367  5022576 (32479475) + TE-X-6_DR         DNA/Crypton-A           437    632   (922) 2371853  
   361   24.8 11.9  2.9  chr25              5022380  5022632 (32479419) C DNA-TA-4_DR       DNA/TcMar            (7187)   2608    2334 2371854 *
   271   27.6  0.8  5.5  chr25              5022522  5022655 (32479396) + Mariner-N5B_DR    DNA/TcMar              7160   7287  (2157) 2371855 *
   223   12.5  0.0  0.0  chr25              5022681  5022712 (32479339) C TE-X-6_DR         DNA/Crypton-A        (1285)    269     238 2371856  
   501   10.7  1.3  0.0  chr25              5023060  5023134 (32478917) + Crypton-N1_DR     DNA/Crypton-A           177    252   (232) 2371857 *
   806   10.6  1.3  5.2  chr25              5023133  5023291 (32478760) C Crypton-N1_DR     DNA/Crypton-A         (152)    332     180 2371858  
   228   10.3  2.4  5.0  chr25              5023355  5023395 (32478656) C Crypton-N1_DR     DNA/Crypton-A         (279)    205     166 2371858 *
   438   15.8  2.9  1.9  chr25              5023382  5023484 (32478567) C Crypton-N1_DR     DNA/Crypton-A         (215)    269     166 2371859 *
   523   12.0  2.9  1.9  chr25              5023472  5023573 (32478478) C Crypton-N1_DR     DNA/Crypton-A         (216)    268     166 2371859  
   483   16.0  2.0  1.0  chr25              5023561  5023661 (32478390) C Crypton-N1_DR     DNA/Crypton-A         (216)    268     167 2371859 *
   517   12.9  2.9  1.9  chr25              5023649  5023751 (32478300) C Crypton-N1_DR     DNA/Crypton-A         (215)    269     166 2371859 *
   529   10.6  2.4  0.0  chr25              5023740  5023824 (32478227) C Crypton-N1_DR     DNA/Crypton-A         (217)    267     181 2371860  
   484   13.8  2.3  1.1  chr25              5023828  5023915 (32478136) C Crypton-N1_DR     DNA/Crypton-A         (216)    268     180 2371860  
  1243   14.6  5.7  4.5  chr25              5024007  5024271 (32477780) C Crypton-N1_DR     DNA/Crypton-A         (216)    268       1 2371861  
   270    5.1  7.7  0.0  chr25              5024275  5024313 (32477738) + Crypton-N1_DR     DNA/Crypton-A           443    484     (0) 2371862  
   212   18.2  0.0  4.5  chr25              5025457  5025502 (32476549) + ERV1-N9-I_DR      LTR/ERV1               1433   1476  (3480) 2371863  
   238   10.5  1.5 11.9  chr25              5025617  5025681 (32476370) C hAT-N122_DR       DNA/hAT-Ac            (495)     82      24 2371864  
   212   11.1  0.0  0.0  chr25              5025650  5025685 (32476366) + hAT-N122_DR       DNA/hAT-Ac               24     59   (518) 2371865 *
   239   12.2  1.5 11.9  chr25              5026012  5026076 (32475975) C hAT-N122_DR       DNA/hAT-Ac            (495)     82      24 2371866  
   224   13.9  0.0  0.0  chr25              5026045  5026080 (32475971) + hAT-N122_DR       DNA/hAT-Ac               24     59   (518) 2371867 *
   584   18.6 14.6 15.8  chr25              5026213  5026761 (32475290) + hAT-N122_DR       DNA/hAT-Ac               32    574     (3) 2371868  
  1003   16.7  0.9  6.8  chr25              5027207  5027424 (32474627) C DNA8-25_DR        DNA                  (1755)   2212    2007 2371869 *
  1044   13.2  0.6  0.0  chr25              5027260  5027425 (32474626) C SINE2-4_DR        SINE/tRNA-V-RTE         (1)    370     204 2371870  
  6961    6.5  6.5  0.3  chr25              5027426  5028395 (32473656) + hAT-N26_DR        DNA/hAT-Ac                1   1030   (429) 2371871  
   912    5.1  6.3  0.6  chr25              5028391  5028548 (32473503) + hAT-N26_DR        DNA/hAT-Ac             1291   1457     (2) 2371872 *
   605   23.6  3.6  0.0  chr25              5028549  5028663 (32473388) + DNAX-23_DR        DNA                    9600   9719  (2082) 2371873 *
  1484    9.3  2.4  0.0  chr25              5028554  5028758 (32473293) C HE1_DR1           SINE/tRNA-V-RTE       (192)    210       1 2371874  
   261   26.6  0.0  2.5  chr25              5028698  5028778 (32473273) C DNA8-9_DR         DNA/hAT-Ac            (579)    872     794 2371875 *
   333   16.1  1.8  5.6  chr25              5029432  5029464 (32472587) C DNA6-6_DR         DNA                  (6669)   4612    4505 2371876  
   381   14.1  1.3  1.3  chr25              5029465  5029543 (32472508) + hAT-N167B_DR      DNA/hAT-Charlie        1220   1298   (275) 2371877  
   267   10.2  2.0  2.0  chr25              5029500  5029549 (32472502) + MuDR-2_DR         DNA/MULE-MuDR         18868  18917  (5016) 2371878 *
  5812   11.6  3.0  5.7  chr25              5029819  5030860 (32471191) + Looper-N7_DR      DNA/Kolobok-T2            1   1015     (0) 2371879  
  1007    7.5 16.0  0.5  chr25              5030861  5031032 (32471019) C TDR23             DNA                   (948)    199       1 2371880  
   202    6.9  0.0  0.0  chr25              5031010  5031038 (32471013) + MuDR-2_DR         DNA/MULE-MuDR         14221  14249  (9684) 2371881 *
   324    8.0  0.0  2.0  chr25              5031280  5031330 (32470721) C MuDR-2_DR         DNA/MULE-MuDR        (5016)  18917   18868 2371882 *
   464    5.6  8.4  0.0  chr25              5031286  5031356 (32470695) + hAT-N137_DR       DNA/hAT-Ac             2651   2727   (844) 2371883  
   380   16.1  0.6 21.2  chr25              5031357  5031450 (32470601) C Mariner-N2_DR     DNA/TcMar            (2600)   1366    1230 2371884  
  6410   12.2  2.3  2.9  chr25              5031548  5032590 (32469461) C L2-1_DR           LINE/L2                 (5)   4980    3944 2371885  
   511   29.6  0.6  0.6  chr25              5033041  5033220 (32468831) C Polinton-1_DR     DNA/Maverick          (705)  17780   17601 2371886  
   399   27.5  1.3  4.1  chr25              5033045  5033268 (32468783) C DNA-N43_DR        DNA/TcMar-Fot1        (307)    747     530 2371887 *
   814   27.0  3.2  9.1  chr25              5033070  5033550 (32468501) C EnSpm-21_DR       DNA/CMC-EnSpm        (2175)   6975    6543 2371888 *
   891   26.0  0.3  5.8  chr25              5033112  5033325 (32468726) C Zisupton-6_DR     DNA/Zisupton        (13277)   8839    8405 2371889  
   347   23.9 12.4  3.3  chr25              5033326  5033364 (32468687) C IS3EU-4_DR        DNA/IS3EU           (14281)    748     504 2371890  
   577   25.3  0.0  4.5  chr25              5033365  5033550 (32468501) + (TG)n             Simple_repeat             1    178     (0) 2371891  
   262   28.4  1.0  0.0  chr25              5033460  5033561 (32468490) + Polinton-4N1_DR   DNA/Maverick           4722   4824  (5612) 2371892 *
   271   20.7  1.1  2.3  chr25              5033477  5033565 (32468486) + Gypsy82-LTR_Dr    LTR/Gypsy               661    748   (597) 2371893  
   277   24.2  2.6 10.3  chr25              5034223  5034337 (32467714) C CR1-54_DR         LINE/L2                 (7)    796     690 2371894  
   320   15.6  3.1  4.8  chr25              5034509  5034540 (32467511) C Zisupton-3_DR     DNA/Zisupton          (714)   7241    7116 2371895  
   443    9.6  0.0  2.1  chr25              5034541  5034636 (32467415) C Helitron-4_DR     RC/Helitron         (18312)  13556   13463 2371896 *
  2074    5.0  7.6  0.0  chr25              5034577  5034878 (32467173) C EnSpm-N1_DR       DNA/CMC-EnSpm         (459)   2071    1747 2371897  
   214    7.3  0.0 24.1  chr25              5036144  5036215 (32465836) C hAT-N47C_DR       DNA/hAT-Tip100       (1194)   1265    1208 2371898  
   214    9.1  0.0  7.3  chr25              5036161  5036219 (32465832) C Rex1-31_DRe       LINE/Rex-Babar        (400)   3133    3079 2371899  
  1466    6.5  0.0  0.0  chr25              5036551  5036736 (32465315) C hAT-N4C_DR        DNA/hAT-Charlie         (0)    195      10 2371900  
  1739   28.3  4.8 11.1  chr25              5036746  5038823 (32463228) C Helitron-N5_DR    RC/Helitron           (534)   8975    4893 2371901  
   240   15.3  3.2  4.9  chr25              5039021  5039082 (32462969) + Helitron-2_DR     RC/Helitron            6951   7011 (20401) 2371902  
   230   24.9 12.4  2.4  chr25              5039525  5039590 (32462461) + TE-X-13_DR        Unknown                1105   1316  (1109) 2371903 *
   379   21.9  7.9  1.4  chr25              5039532  5039670 (32462381) + EnSpm-N47B_DR     DNA/CMC-EnSpm?         1278   1425     (7) 2371904 *
   434   16.0  8.7  1.5  chr25              5039591  5039717 (32462334) C ANGEL             DNA/Kolobok            (71)    238     103 2371905  
  4364    6.9 13.1  1.2  chr25              5039751  5040438 (32461613) + TDR2              DNA/TcMar-Tc1            62    830   (107) 2371906  
   337    4.4  2.2  0.0  chr25              5040437  5040481 (32461570) + TDR2              DNA/TcMar-Tc1           892    937     (0) 2371907 *
  3211    5.4  0.0  0.9  chr25              5041059  5041487 (32460564) + HATN1_DR          DNA/hAT                   3    427     (0) 2371908  
   238   13.6  1.6  5.0  chr25              5041847  5041908 (32460143) C Helitron-N3B_DR   RC/Helitron           (920)   5684    5625 2371909 *
   598   10.4 14.2  1.4  chr25              5041858  5041984 (32460067) C CryptonV-N4_DR    DNA/Crypton-V        (8391)   5102    4960 2371910 *
  3798    6.8  0.0  0.2  chr25              5041876  5042394 (32459657) + Mariner-N38_DR    DNA/TcMar-Tc1            30    547     (0) 2371911  
   202   10.7  0.0  0.0  chr25              5042370  5042397 (32459654) + hAT5-N2_DR        DNA/hAT-hAT5           1552   1579  (1006) 2371912 *
   997   14.6  7.0  0.0  chr25              5042392  5042576 (32459475) C TDR13             DNA                    (29)    743     546 2371913  
  1409    3.3 15.5  1.2  chr25              5042577  5042789 (32459262) C L2-2_DRe          LINE/L2                 (0)   4238    3996 2371914  
   597   13.2 10.5  8.1  chr25              5042813  5042993 (32459058) + hAT-N59B_DR       DNA/hAT-Tip100          213    397   (453) 2371915  
  2134   11.7 10.0  0.2  chr25              5042995  5043355 (32458696) C TDR13             DNA                   (336)    436      41 2371913  
  4317    5.4  1.9  2.7  chr25              5043357  5043947 (32458104) C DNA-8-16_DR       DNA/hAT-hobo?           (0)   1891    1306 2371916  
  3204    5.7  2.6  0.0  chr25              5043941  5044361 (32457690) C DNA-8-16_DR       DNA/hAT-hobo?        (1459)    432       1 2371917 *
   351   17.6  3.1  0.0  chr25              5044362  5044408 (32457643) C TDR13             DNA                   (726)     53       1 2371918  
   328    4.5  2.3  0.0  chr25              5044434  5044477 (32457574) C DNA-3-2B_DR       DNA/PIF-Harbinger       (0)    832     788 2371919  
   677   14.0 18.9  0.0  chr25              5044487  5044629 (32457422) C hAT-N194_DR       DNA/hAT-Charlie       (809)    993     824 2371920  
   216   23.1  0.0  3.1  chr25              5044787  5044853 (32457198) C hAT-N48C_DR       DNA/hAT-Ac            (582)   1717    1653 2371921  
   203    4.2  0.0  0.0  chr25              5046248  5046271 (32455780) C Dada-tL_DR        DNA/Dada             (7383)   3024    3001 2371922  
  3702    7.4 15.4  0.9  chr25              5046337  5046935 (32455116) C TC1DR2            DNA/TcMar-Tc1         (191)    685       1 2371923  
   732   11.2 13.4  1.7  chr25              5046936  5047070 (32454981) C DNA8-25_DR        DNA                  (3116)    851     693 2371924  
   424   16.7  0.0  0.9  chr25              5046984  5047092 (32454959) C DNA7-N1_DR        DNA/Zisupton         (9151)   1266    1159 2371925 *
  3164   10.7 17.4  1.5  chr25              5047144  5047759 (32454292) + Harbinger-4N1B_DR DNA/PIF-Harbinger         7    718   (445) 2371926  
  2235   18.2 10.8 12.8  chr25              5047760  5047917 (32454134) + ENSPM-6_DR        DNA/CMC-EnSpm          6629   7389 (25227) 2371927  
  1025    9.8  8.5  0.0  chr25              5048260  5048423 (32453628) + hAT-N22B_DR       DNA/hAT-Ac             1200   1377     (2) 2371928  
  2302    4.5  0.3  3.4  chr25              5048619  5048920 (32453131) C LOOPERN2_DR       DNA/Kolobok-T2          (0)   1375    1083 2371929  
  2158    6.1  7.6  4.0  chr25              5048918  5049258 (32452793) C LOOPERN2_DR       DNA/Kolobok-T2        (653)    722     370 2371929 *
  6146    4.6  2.2  3.2  chr25              5049279  5050089 (32451962) + P-1N2_DR          DNA/P                     1    803  (1343) 2371930  
  1972    3.4  0.0  0.4  chr25              5050089  5050322 (32451729) + P-1N2_DR          DNA/P                  1914   2146     (0) 2371931 *
  2039   10.1  3.0  0.3  chr25              5050331  5050629 (32451422) C LOOPERN2_DR       DNA/Kolobok-T2       (1068)    307       1 2371929  
   222   12.5  0.0  0.0  chr25              5050702  5050733 (32451318) C DNA6-1_DR         DNA/hAT-hAT5          (427)    722     691 2371932 *
   995   11.9 17.1  0.4  chr25              5050713  5050922 (32451129) C ANGEL             DNA/Kolobok             (0)    309      65 2371933  
   204   19.0 20.7  0.0  chr25              5050742  5050753 (32451298) C SAT-26B_DR        Satellite             (360)    414     364 2371934 *
   340   20.9  0.8  5.2  chr25              5050838  5050958 (32451093) + EnSpm-N10_DR      DNA/CMC-EnSpm          1783   1898  (7410) 2371935 *
   413   15.2 12.0  0.0  chr25              5050930  5051021 (32451030) C DNA9-4_DR         DNA                    (56)    363     261 2371936  
   385   19.1  0.0  1.5  chr25              5051011  5051079 (32450972) + EnSpm-N44_DR      DNA/CMC-EnSpm          5411   5478  (3174) 2371937 *
  2507   15.2  3.3  2.9  chr25              5051024  5051504 (32450547) + hAT-N137_DR       DNA/hAT-Ac             2337   2819   (752) 2371938  
  1088   10.2  0.0  1.2  chr25              5051384  5051552 (32450499) C DNA9-4_DR         DNA                   (252)    167       1 2371936 *
   304   27.6  5.2  4.3  chr25              5051553  5051669 (32450382) C TDR22             DNA                  (1125)    123       1 2371939  
  1490    0.0  0.0  0.0  chr25              5052165  5052332 (32449719) C L2-1_DR           LINE/L2                 (0)   4985    4818 2371940  
  4478    5.6  2.0  0.7  chr25              5052397  5052994 (32449057) C BEL32-LTR_DR      LTR/Pao                 (0)    606       1 2371941  
   275   24.2  0.0  0.0  chr25              5053074  5053135 (32448916) C Harbinger-N19_DR  DNA/PIF-Harbinger     (129)    494     433 2371942  
   365    0.0  0.0  0.0  chr25              5053167  5053206 (32448845) + DNA-2-2_DR        DNA                       1     40   (367) 2371943  
   356    8.0  1.1  8.4  chr25              5053168  5053237 (32448814) C DNA-2-2_DR        DNA                   (351)     56       1 2371944 *
  3027   11.4  6.2  1.7  chr25              5053541  5054092 (32447959) C hAT-N126B_DR      DNA/hAT-Ac              (3)    597      22 2371945  
   766    9.8  9.0  0.0  chr25              5054141  5054262 (32447789) + Kolobok-N3_DR     DNA/Kolobok-T2?           6    138   (232) 2371946  
  1309   13.4  2.4  1.2  chr25              5054757  5055006 (32447045) + Mariner-N38_DR    DNA/TcMar-Tc1           288    540     (7) 2371947  
   269   21.8  3.0  8.9  chr25              5055316  5055446 (32446605) + DNA2-7_DR         DNA                    4271   4394  (5256) 2371948  
   254   21.2  8.0  5.5  chr25              5055339  5055353 (32446698) C DNA-N33_DR        DNA                  (1018)    685     668 2371949 *
   715   16.9 20.8  0.4  chr25              5055354  5055555 (32446496) C ANGEL             DNA/Kolobok             (0)    309      67 2371950  
   274   24.6  4.3  1.7  chr25              5055590  5055705 (32446346) C CryptonV-N3_DR    DNA/Crypton-V        (1787)  18876   18758 2371951 *
   576   14.9  0.0  0.0  chr25              5055620  5055713 (32446338) C L2-1B_DR          LINE/L2                 (3)   1005     912 2371952  
  5851    2.5  0.3  0.5  chr25              5055817  5056490 (32445561) C HarbingerN2_DR    DNA/PIF-Harbinger       (0)    674       2 2371953  
   447   20.8  6.2  0.0  chr25              5056500  5056521 (32445530) C Merlin-2_DR       DNA/Merlin           (8992)   4929    4902 2371954  
  7712    6.2  7.8  0.2  chr25              5056522  5057579 (32444472) C TC1DR3            DNA/TcMar-Tc1           (0)   1225      88 2371955  
  2085    5.1  0.0  0.0  chr25              5057573  5057827 (32444224) + HATN8_DR          DNA/Zisupton              1    255     (0) 2371956 *
   209   15.9  0.0  7.9  chr25              5057597  5057607 (32444444) C Mariner-N21_DR    DNA/TcMar             (648)    372     335 2371957 *
   783    6.8  0.0  0.0  chr25              5057828  5057930 (32444121) C TC1DR3            DNA/TcMar-Tc1        (1122)    103       1 2371958  
   203   23.3  0.0  4.1  chr25              5058216  5058291 (32443760) C Kolobok-2_DR      DNA/Kolobok-T2       (3411)   3289    3217 2371959 *
   395   14.8  2.4  1.2  chr25              5058227  5058308 (32443743) C ERV1-7_DR-I       LTR/ERV1             (4629)   2074    1992 2371960  
  1580   16.8  4.4  2.7  chr25              5058629  5058993 (32443058) + DNA-N44_DR        DNA/Kolobok-T2           99    469    (63) 2371961  
  6408    6.7  4.3  1.1  chr25              5058994  5059900 (32442151) + TDR2              DNA/TcMar-Tc1             2    937     (0) 2371962  
  3288    9.8  9.3  0.7  chr25              5060217  5060762 (32441289) C TC1DR2            DNA/TcMar-Tc1           (0)    876     284 2371963 *
  3432    7.8  9.3  0.2  chr25              5060743  5061266 (32440785) C TC1DR2            DNA/TcMar-Tc1         (240)    636      65 2371964  
   493    4.2  4.0  5.3  chr25              5061275  5061350 (32440701) C hAT-N134_DR       DNA/hAT?                (0)   1065     991 2371965 *
  1429   16.2  5.3  3.9  chr25              5061348  5061646 (32440405) C hAT-N134_DR       DNA/hAT?              (669)    396      94 2371966  
  3212    6.0  1.4  0.0  chr25              5061647  5062062 (32439989) C DIRS-1G-LTR_DR    LTR/Ngaro               (0)    567     146 2371967  
  5664    3.3  1.3  0.0  chr25              5062063  5062732 (32439319) + TDR8D             DNA                       1    679     (0) 2371968  
   976    8.1  2.0  0.7  chr25              5062733  5062878 (32439173) C DIRS-1G-LTR_DR    LTR/Ngaro             (419)    148       1 2371967  
   463   18.6  0.0  2.1  chr25              5062879  5062971 (32439080) C hAT-N134B_DR      DNA/hAT?              (835)     91       1 2371969  
   282   12.1  8.3  3.2  chr25              5062972  5063022 (32439029) C TC1DR2            DNA/TcMar-Tc1         (822)     54       1 2371963  
  4808    3.4  0.3  0.0  chr25              5063744  5064330 (32437721) C L2-55_DR          LINE/L2                (11)   3455    2867 2371970  
   256   16.4 19.4  1.4  chr25              5064418  5064479 (32437572) + TDR22             DNA                       4     76  (1179) 2371971 *
   455    8.9  0.0  0.0  chr25              5064452  5064507 (32437544) C TDR22             DNA                    (69)   1186    1131 2371972  
   272   19.6  0.0  4.9  chr25              5064532  5064617 (32437434) + hAT-N59B_DR       DNA/hAT-Tip100          295    376   (474) 2371973  
   429   13.5  0.0  0.0  chr25              5064709  5064782 (32437269) C TDR22             DNA                   (213)   1042     969 2371972 *
   436   11.6  0.0  0.0  chr25              5064776  5064844 (32437207) C TDR22             DNA                   (568)    687     619 2371972  
  9962    7.5  1.6  0.2  chr25              5064851  5066230 (32435821) C DNA6-5_DR         DNA                     (0)   1403       5 2371974  
  1336   12.4 37.9  1.0  chr25              5066233  5066599 (32435452) C TDR22             DNA                   (645)    610     110 2371972  
   474    6.7  0.0  0.0  chr25              5066608  5066667 (32435384) C MuDR-N1_DR        DNA/MULE-MuDR         (789)    107      48 2371975  
  6287    2.4  4.4  0.0  chr25              5066669  5067421 (32434630) + DNA2-2_DR         DNA                       1    786     (0) 2371976  
   418   18.7  2.2  1.1  chr25              5067422  5067475 (32434576) + hAT-N45C_DR       DNA/hAT?                785    839   (398) 2371977  
   272   13.3 11.5  1.5  chr25              5067884  5067944 (32434107) + hAT-N122_DR       DNA/hAT-Ac                1     67   (510) 2371978 *
   426   18.8  3.8 11.9  chr25              5067894  5067936 (32434115) C EnSpm-6N1_DR      DNA/CMC-EnSpm        (5415)   3821    3742 2371979  
   431   19.3  0.0  3.6  chr25              5067937  5067951 (32434100) + DNA6-6_DR         DNA                    7879   7890  (3391) 2371980  
   610    7.0  0.0  9.3  chr25              5067952  5068045 (32434006) + SINE2-5_DR        SINE/tRNA-V-RTE           3     88   (194) 2371981  
   345   17.2 10.5  2.6  chr25              5068055  5068197 (32433854) + hAT-N122_DR       DNA/hAT-Ac              370    523    (54) 2371982  
   219   25.2  3.7  4.3  chr25              5068198  5068216 (32433835) + DNA9-5_DR         DNA                     684    844  (4083) 2371983  
   354   22.4  5.0  5.0  chr25              5068902  5068922 (32433129) + hAT-N131_DR       DNA/hAT-Ac              113    160  (1904) 2371984  
   367   15.3  0.8  3.2  chr25              5068923  5069050 (32433001) C P-1_DR            DNA/P                (2579)   7389    7265 2371985 *
   518   19.6  1.1  4.1  chr25              5068941  5069224 (32432827) C EnSpm-N25_DR      DNA/CMC-EnSpm        (3706)    980     773 2371986 *
  1916   22.5  1.9  4.1  chr25              5068974  5069659 (32432392) C Zisupton-6_DR     DNA/Zisupton        (13171)   8945    8392 2371987  
   629   21.8 25.6  2.6  chr25              5068975  5069661 (32432390) + Zisupton-6_DR     DNA/Zisupton           8515   9355 (12761) 2371988 *
   354   22.4  5.0  5.0  chr25              5069051  5069122 (32432929) + hAT-N131_DR       DNA/hAT-Ac              161    333  (1731) 2371984 *
  1126   13.5  0.0  4.0  chr25              5069473  5069681 (32432370) C ZFERV-2-I_DR      LTR/ERV1             (9682)    882     682 2371989  
   211   26.8  4.2  1.5  chr25              5069513  5069536 (32432515) + L1-82_DR          LINE/L1                5610   5807   (203) 2371990 *
   478   11.8  0.0  4.3  chr25              5069537  5069705 (32432346) C hAT-N145_DR       DNA/hAT-Ac            (171)   1420    1259 2371991  
   293   25.9  1.5 10.9  chr25              5069954  5070083 (32431968) + Kolobok-N10_DR    DNA/Kolobok             367    485   (158) 2371992  
   383   17.5  4.7  3.7  chr25              5070202  5070308 (32431743) + Kolobok-N1_DR     DNA/Kolobok-T2?          97    204   (595) 2371993  
  1794    9.0  9.9  1.3  chr25              5070309  5070601 (32431450) + MuDR-N2_DR        DNA/MULE-MuDR             6    323     (0) 2371994  
   336   15.2 13.9  0.0  chr25              5070658  5070736 (32431315) + Kolobok-N1_DR     DNA/Kolobok-T2?         710    799     (0) 2371995  
   473    8.8  4.2  5.3  chr25              5071482  5071577 (32430474) C RTEX-2_DR         LINE/RTE-X             (23)   3237    3143 2371996  
  1912   10.2  0.8 15.4  chr25              5071662  5072055 (32429996) + Helitron-N5B_DR   RC/Helitron             288    631  (1016) 2371997  
   795   22.8  9.0  5.4  chr25              5071842  5072129 (32429922) + MOSAT_DR          Satellite               864   1161   (926) 2371998 *
   738    8.5  0.9 26.4  chr25              5072174  5072396 (32429655) + L2-1B_DR          LINE/L2                 828   1005     (3) 2371999  
   290   17.4  0.0  4.0  chr25              5072333  5072410 (32429641) C CryptonV-N5_DR    DNA/Crypton-V       (16963)   7574    7500 2372000 *
   222   14.6  0.0  4.2  chr25              5072370  5072419 (32429632) + DNA-TA-4_DR       DNA/TcMar              2551   2598  (7197) 2372001 *
  5928    6.5  4.8  2.6  chr25              5072639  5073584 (32428467) + Sola2-N1_DR       DNA/Sola-2                1    966   (318) 2372002  
  1533    6.4  0.0  0.9  chr25              5073591  5073810 (32428241) + TDR17             DNA/Sola-1               31    248     (0) 2372003  
   307   21.6  4.8  9.6  chr25              5073811  5073904 (32428147) + CryptonV-2_DR     DNA/Crypton-V          5883   5965 (15846) 2372004 *
   391   19.8  4.1  5.3  chr25              5073762  5073932 (32428119) + Harbinger-N16_DR  DNA/PIF-Harbinger      2784   2952   (454) 2372005 *
   427   20.3  1.4  3.6  chr25              5073791  5073933 (32428118) C Helitron-4_DR     RC/Helitron         (18326)  13542   13403 2372006 *
   431   14.3  1.0  2.0  chr25              5073798  5073897 (32428154) + ACROBAT1          DNA/PIF                 765    863   (516) 2372007 *
   706   12.1  0.0  0.0  chr25              5073822  5073953 (32428098) + Zisupton-6_DR     DNA/Zisupton           8430   8561 (13555) 2372008  
   424   22.8  1.7  1.7  chr25              5073898  5073965 (32428086) + Kolobok-4_DR      DNA/Kolobok-T2         4959   5120  (1511) 2372009 *
   678   15.2  0.0  1.3  chr25              5073954  5073972 (32428079) C DNA9-3_DR         DNA/MULE-MuDR?       (1771)   9564    9451 2372010 *
   884    9.0  3.7  0.0  chr25              5073960  5074093 (32427958) + Sola2-N1_DR       DNA/Sola-2             1146   1284     (0) 2372011  
   572   19.8  2.6  1.0  chr25              5073973  5074006 (32428045) C EnSpm-N2_DR       DNA/CMC-EnSpm         (955)   3060    2864 2372012 *
   558   13.4  5.7  4.0  chr25              5074097  5074220 (32427831) C DNA-2-29_DR       DNA                     (4)    128       3 2372013  
   252   21.8  8.1  6.1  chr25              5074221  5074286 (32427765) C Zisupton-6_DR     DNA/Zisupton        (12619)   9497    9429 2372014  
   845   13.9  7.9  3.2  chr25              5074433  5074610 (32427441) C ERV1-N1-I_DR      LTR/ERV1             (3703)   1814    1663 2372015 *
  2211   21.7  9.0  8.4  chr25              5074458  5075003 (32427048) C DNA8-17_DR        DNA/hAT-Tip100        (150)   1663    1113 2372016  
  3296    6.8  2.7  3.3  chr25              5075004  5075524 (32426527) C Mariner-N38_DR    DNA/TcMar-Tc1           (0)    547      30 2372017  
   659   16.1 12.4  0.0  chr25              5075381  5075541 (32426510) + Kolobok-4_DR      DNA/Kolobok-T2         3318   3498  (3133) 2372018 *
  2289   11.8  6.9  2.8  chr25              5075537  5076014 (32426037) + L1-38_DR          LINE/L1                4981   5477     (0) 2372019  
   349   13.6  1.9 15.2  chr25              5076036  5076139 (32425912) C TDR9              DNA                   (113)     95       4 2372020 *
  1982   22.3 15.5  2.8  chr25              5076060  5076083 (32425968) C Helitron-2_DR     RC/Helitron          (3581)  23831   23779 2372021  
  2167   12.2  4.8  0.5  chr25              5076084  5076438 (32425613) C HE1_DR1           SINE/tRNA-V-RTE        (31)    371       2 2372022  
  1982   22.3 15.5  2.8  chr25              5076439  5076756 (32425295) C Helitron-2_DR     RC/Helitron          (3581)  23778   23049 2372021  
   289   30.9  0.0  1.1  chr25              5076672  5076684 (32425367) C DIRS-N1_DR        LTR/Ngaro             (245)   6387    6294 2372023 *
   578    9.8  0.0  0.0  chr25              5076685  5076766 (32425285) C DNA2-16_DR        DNA                  (9891)   8160    8079 2372024  
  1987   11.7 18.2  0.7  chr25              5077301  5077766 (32424285) + Mariner-N38_DR    DNA/TcMar-Tc1             1    547     (0) 2372025  
   236   18.9  1.8  0.3  chr25              5077340  5077351 (32424700) C Helitron-N2_DR    RC/Helitron           (976)   1470    1434 2372026 *
   268   22.5  0.3 34.3  chr25              5077667  5077788 (32424263) + Zisupton-6_DR     DNA/Zisupton           9122   9403 (12712) 2372027  
   760   13.8  7.8  4.2  chr25              5077789  5078044 (32424007) C hAT-N91_DR        DNA/hAT-Ac             (28)    327      63 2372028  
   235   25.7  0.8 13.2  chr25              5077842  5077910 (32424141) C Zisupton-6_DR     DNA/Zisupton        (13279)   8837    8666 2372029 *
   481    9.3  1.3  2.6  chr25              5077911  5078065 (32423986) + DNA-X-5_DR        DNA/hAT                 995   1147    (74) 2372030  
   273   22.7  0.0  9.5  chr25              5077922  5078082 (32423969) + Penelope-1_DR     LINE/Penelope          3916   4062   (384) 2372031 *
   529    5.8  0.7 10.6  chr25              5077956  5078090 (32423961) C EnSpm-N36B_DR     DNA/CMC-EnSpm         (241)   3175    3053 2372032  
   419   19.1  6.4  0.0  chr25              5078047  5078156 (32423895) C TDR6              DNA                    (53)    197      81 2372033 *
   235   25.7  0.8 13.2  chr25              5078066  5078079 (32423972) C Zisupton-6_DR     DNA/Zisupton        (13279)   8665    8626 2372029 *
  4025   10.9  2.6  1.1  chr25              5078298  5078921 (32423130) C DIRS-8B_DR        LTR/Ngaro               (5)   7308    6676 2372034  
   413   17.3 13.5  0.8  chr25              5079231  5079341 (32422710) + Kolobok-N3_DR     DNA/Kolobok-T2?          35    159   (211) 2372035  
   247   15.3  1.6  5.0  chr25              5079364  5079425 (32422626) + CR1-12_DR         LINE/L2                1674   1733     (7) 2372036  
   202   24.6  1.5  1.5  chr25              5079433  5079498 (32422553) + Kolobok-N3_DR     DNA/Kolobok-T2?         130    195   (175) 2372037  
 10110    3.3  0.2  0.5  chr25              5080189  5081397 (32420654) C Harbinger-4N1C_DR DNA/PIF-Harbinger       (1)   1205       1 2372038  
   470    4.6  1.5  0.0  chr25              5081509  5081573 (32420478) C Rex1-15_DRe       LINE/Rex-Babar          (7)   1657    1592 2372039  
  1426   13.5  0.4  6.5  chr25              5081593  5081869 (32420182) C LOOPERN1_DR       DNA/Kolobok-T2         (14)   1220     960 2372040 *
  2268    3.5  0.0  2.8  chr25              5081867  5082157 (32419894) + SINE2-3_DR        SINE/tRNA-V-RTE          85    367     (1) 2372041  
   623   10.9 26.4  1.4  chr25              5082089  5082255 (32419796) + TDR9              DNA                       1    208     (0) 2372042 *
   470    9.9  5.6  0.0  chr25              5082195  5082265 (32419786) C EnSpm-N17_DR      DNA/TcMar            (1811)   3382    3308 2372043 *
   294   22.9  0.0 10.4  chr25              5083198  5083314 (32418737) + Harbinger-N19_DR  DNA/PIF-Harbinger       445    550    (73) 2372044  
   226   24.6  3.3  0.0  chr25              5083536  5083596 (32418455) C DNA6-1B_DR        DNA/hAT-hAT5          (381)    455     393 2372045  
  1280   10.1 23.0  1.6  chr25              5084562  5084874 (32417177) C EnSpm-N21_DR      DNA/CMC-EnSpm           (0)    479     101 2372046  
   361    7.8  0.0  2.0  chr25              5084937  5084988 (32417063) + hAT-N53B_DR       DNA/hAT-Ac             2070   2120  (2057) 2372047 *
   940   10.5  9.2  7.5  chr25              5084949  5085144 (32416907) + DNA-2-2_DR        DNA                     209    407     (0) 2372048  
   735   11.3  0.0  8.6  chr25              5085145  5085308 (32416743) C Tx1-29_DR         LINE/L1-Tx1            (36)   5063    4913 2372049  
  1004   11.1  1.1  2.2  chr25              5087769  5087945 (32414106) C Kolobok-N6_DR     DNA/Kolobok-T2?         (0)    467     293 2372050  
  1923   15.2  0.0  6.7  chr25              5087946  5088311 (32413740) C TDR8D             DNA                     (0)    679     337 2372051  
   283    8.7  2.1  4.3  chr25              5088313  5088360 (32413691) C DNA2-32B_DR       DNA/hAT               (981)    148     102 2372052 *
   549    9.3  0.0  0.0  chr25              5088348  5088422 (32413629) + DNA2-32B_DR       DNA/hAT                 161    235   (894) 2372053  
  1017   10.6  3.3  0.6  chr25              5088424  5088574 (32413477) C TDR8B             DNA/hAT-Ac              (1)    962     808 2372054  
  7615    1.7  0.1  0.1  chr25              5088575  5089448 (32412603) C LTR-10_DR         LTR                     (0)    875       2 2372055  
  1263   16.0 10.7  0.9  chr25              5089449  5089728 (32412323) C TDR8B             DNA/hAT-Ac            (153)    810     503 2372054  
   778   18.5  4.0 12.3  chr25              5089684  5089911 (32412140) C hAT-N142_DR       DNA/hAT?              (176)   1260    1050 2372056 *
   293   20.4  0.0  6.2  chr25              5089936  5090003 (32412048) C TDR23             DNA                  (1014)    133      70 2372057  
  3206   11.5 31.6  0.1  chr25              5090013  5090689 (32411362) + DNA-3-2_DR        DNA/PIF-Harbinger         1    890    (83) 2372058  
   354   16.0  4.1  5.6  chr25              5090668  5090740 (32411311) + hAT-N112_DR       DNA/hAT-Ac              797    868   (335) 2372059 *
  1264   16.5 26.4  0.5  chr25              5090682  5091003 (32411048) C DNA8-4C_DR        DNA/hAT-Charlie       (656)    605     201 2372060  
  4035   10.9  6.2  0.7  chr25              5091036  5091700 (32410351) C DIRS-N2_DR        LTR/Ngaro            (1543)   4486    3786 2372061  
   471   10.8 23.1  8.0  chr25              5091697  5091817 (32410234) C DNA8-4A_DR        DNA/hAT-Charlie       (781)    138       1 2372062 *
   501    7.1  0.0  0.0  chr25              5092807  5092876 (32409175) C Merlin-N3_DR      DNA/Merlin             (61)    194     125 2372063  
  2954   10.6  3.7  0.6  chr25              5092878  5093341 (32408710) + HarbingerN7_DR    DNA/PIF-Harbinger         1    478     (0) 2372064  
   282    4.1  0.0  0.0  chr25              5093362  5093410 (32408641) + MOSAT_DR          Satellite              1151   1199   (888) 2372065 *
  1217    4.0  0.0 10.0  chr25              5093368  5094237 (32407814) + (TCTA)n           Simple_repeat             1    782     (0) 2372066  
   577   18.8 13.5  2.9  chr25              5093383  5093467 (32408584) C Polinton-4_DR     DNA/Maverick         (7436)  12851   12754 2372067 *
   207   23.8  4.6  1.5  chr25              5093411  5093621 (32408430) C HAT1_DR           DNA/hAT-Ac           (2639)    653     386 2372068 *
   372   20.5  6.4  0.8  chr25              5093468  5093747 (32408304) C HAT1_DR           DNA/hAT-Ac           (2645)    647     385 2372068  
   577   18.8 13.5  2.9  chr25              5093748  5093790 (32408261) C Polinton-4_DR     DNA/Maverick         (7534)  12753   12705 2372067  
  1006   10.9  0.0  0.0  chr25              5093791  5093989 (32408062) + (TCCA)n           Simple_repeat             1    199     (0) 2372069  
   577   18.8 13.5  2.9  chr25              5093990  5094321 (32407730) C Polinton-4_DR     DNA/Maverick         (7436)  12704   12315 2372067 *
   706   18.1  0.0 17.8  chr25              5094002  5094349 (32407702) + (TCCA)n           Simple_repeat             1    286     (0) 2372070  
   308    2.7  0.0  0.0  chr25              5094317  5094355 (32407696) C Polinton-4_DR     DNA/Maverick         (7841)  12446   12410 2372067 *
   544   22.6  0.0  3.5  chr25              5094353  5094499 (32407552) C Merlin-N3_DR      DNA/Merlin            (113)    142       1 2372071  
   235   17.5  3.5  0.0  chr25              5094531  5094587 (32407464) + Merlin-N3_DR      DNA/Merlin                5     63   (192) 2372072 *
  1355   20.5  4.3  2.3  chr25              5094572  5094588 (32407463) + Helitron-2_DR     RC/Helitron           11127  11252 (16160) 2372073  
  1759   10.9  0.4  1.5  chr25              5094589  5094850 (32407201) + TDR4              DNA                       1    259    (42) 2372074  
  1355   20.5  4.3  2.3  chr25              5094851  5094871 (32407180) + Helitron-2_DR     RC/Helitron           11253  11432 (15980) 2372073  
   651   13.7  5.3  0.0  chr25              5094873  5095003 (32407048) + Merlin-N3_DR      DNA/Merlin               60    197    (58) 2372075  
   800   17.7 10.2  4.0  chr25              5096049  5096283 (32405768) C hAT-N133_DR       DNA/hAT-Ac            (259)    364     116 2372076  
   724   12.0  0.4 17.1  chr25              5096417  5096455 (32405596) + (TCCA)n           Simple_repeat             1     86   (575) 2372077  
   415   22.2 11.2  4.3  chr25              5096456  5096955 (32405096) C Polinton-4_DR     DNA/Maverick         (7590)  12697   12314 2372078  
   724   12.0  0.4 17.1  chr25              5096956  5097210 (32404841) + (TCCA)n           Simple_repeat            87    661     (0) 2372077  
   479   13.5  0.0  0.0  chr25              5097135  5097230 (32404821) C Polinton-4_DR     DNA/Maverick         (7592)  12695   12600 2372079 *
   237   28.6  0.0  0.0  chr25              5097381  5097443 (32404608) C MuDR-N2_DR        DNA/MULE-MuDR         (257)     66       4 2372080  
   631   19.0  7.4  4.7  chr25              5098410  5098718 (32403333) C L1-25_DR          LINE/L1                 (2)   5709    5393 2372081  
   532   16.7  2.6  5.4  chr25              5098766  5098917 (32403134) C L1-60_DR          LINE/L1                (21)   5656    5509 2372082  
   916   17.3  0.5  7.1  chr25              5098921  5099131 (32402920) C DNA8-25_DR        DNA                  (1757)   2210    2013 2372083 *
  1879    8.8  6.3  1.3  chr25              5098960  5099246 (32402805) C SINE2-4_DR        SINE/tRNA-V-RTE         (0)    371      71 2372084  
  1555   16.5 33.5  6.3  chr25              5098962  5099633 (32402418) C Merlin-1_DR       DNA/Merlin           (1483)   9044    8201 2372085 *
  2257   11.3  3.3  5.0  chr25              5099273  5099636 (32402415) + SINE2-4_DR        SINE/tRNA-V-RTE          12    369     (2) 2372086  
   641   19.4  9.6  0.6  chr25              5099506  5099671 (32402380) + CryptonV-N1_DR    DNA/Crypton-V          7976   8156  (1895) 2372087 *
   780   15.3  9.1 12.9  chr25              5099568  5099726 (32402325) C DNA2-16_DR        DNA                  (9807)   8244    8088 2372088  
   447   19.4  2.9 11.6  chr25              5099727  5099866 (32402185) C Penelope-5_DR     LINE/Penelope         (497)   2379    2251 2372089 *
  1755   21.6  0.6 17.1  chr25              5099797  5100117 (32401934) + Merlin-1_DR       DNA/Merlin             8428   8970  (1557) 2372090  
   780   15.3  9.1 12.9  chr25              5099867  5099959 (32402092) C DNA2-16_DR        DNA                  (9807)   8087    7994 2372088 *
  1883   12.3  1.9  3.6  chr25              5100118  5100428 (32401623) + HE1_DR1           SINE/tRNA-V-RTE           1    306    (96) 2372091  
   300   15.8  0.0  9.4  chr25              5100464  5100477 (32401574) C hAT-N48B_DR       DNA/hAT-Ac            (663)   1477    1470 2372092  
  2398    2.8  0.0  0.0  chr25              5100478  5100761 (32401290) + CryptonV-N7_DR    DNA/Crypton-V             1    284     (0) 2372093  
   230   23.1  0.0  0.0  chr25              5100732  5100783 (32401268) + hAT-N35B_DR       DNA/hAT-Ac              864    915   (697) 2372094 *
   850   15.2 10.6  0.0  chr25              5101291  5101441 (32400610) C TDR13D            DNA                     (1)    761     595 2372095  
   627   17.3  0.0  2.7  chr25              5101342  5101454 (32400597) C SAT-18_DR         Satellite            (1351)   2114    2005 2372096 *
   257   18.4  0.0  5.0  chr25              5101543  5101605 (32400446) C MuDR-2_DR         DNA/MULE-MuDR        (6197)  17736   17677 2372097  
   231   25.6  3.6  1.2  chr25              5101690  5101772 (32400279) C DNA-N43_DR        DNA/TcMar-Fot1        (324)    730     646 2372098 *
   323   22.8  0.0  0.0  chr25              5101708  5101786 (32400265) + EnSpm-9_DR        DNA/CMC-EnSpm           921    999  (7621) 2372099  
  1712    8.4  2.9  1.8  chr25              5101821  5102100 (32399951) + EnSpm-N3C_DR      DNA/CMC-EnSpm             1    283     (0) 2372100  
  4050   12.0 13.1  2.8  chr25              5102122  5102993 (32399058) C DNA-N16B_DR       DNA                     (0)    959       1 2372101  
   295   21.3  0.0 17.2  chr25              5103060  5103161 (32398890) + hAT-N31_DR        DNA/hAT-Ac             1167   1253   (209) 2372102  
   853   16.8  0.0  4.3  chr25              5103257  5103424 (32398627) C TDR13D            DNA                   (546)    216      56 2372095  
  1161   22.4  6.8  7.4  chr25              5103509  5103874 (32398177) + Harbinger-8N2_DR  DNA/PIF-Harbinger       146    509    (39) 2372103  
   305   18.9  1.1  5.8  chr25              5104334  5104423 (32397628) C Zisupton-3_DR     DNA/Zisupton         (2414)   5541    5456 2372104  
  2038   12.8 15.9  0.7  chr25              5104482  5104859 (32397192) + HarbingerN6B_DR   DNA/PIF-Harbinger         2    436   (286) 2372105  
   243   13.5  0.0  0.0  chr25              5104861  5104897 (32397154) + DNA-8-21_DR       DNA/hAT-Ac                1     37  (1247) 2372106 *
  4914    9.6 19.2  3.4  chr25              5104897  5105870 (32396181) + DNA-8-21_DR       DNA/hAT-Ac              161   1283     (1) 2372107  
  1376   10.3  4.9  1.3  chr25              5105872  5106096 (32395955) + HarbingerN6B_DR   DNA/PIF-Harbinger       430    662    (60) 2372108  
   812   12.2  0.8  1.5  chr25              5106127  5106259 (32395792) C Zisupton-3_DR     DNA/Zisupton         (3102)   4853    4722 2372109  
   256   19.6  3.6  0.0  chr25              5106792  5106847 (32395204) C DNA8-17_DR        DNA/hAT-Tip100       (1727)     86      29 2372110  
  1779    9.7 13.9  2.9  chr25              5107057  5107373 (32394678) + HE1_DR1           SINE/tRNA-V-RTE          41    391    (11) 2372111  
   459   21.9  1.4  3.6  chr25              5107262  5107403 (32394648) C hAT-N167B_DR      DNA/hAT-Charlie       (238)   1335    1197 2372112 *
 25287    2.8  1.7  1.0  chr25              5107508  5110624 (32391427) + Helitron-N5_DR    RC/Helitron            4171   9008   (501) 2372113  
   276    9.1  5.3  3.5  chr25              5110643  5110699 (32391352) + MOSAT_DR          Satellite              1247   1304   (783) 2372114  
  1227   20.1 16.7  1.6  chr25              5111007  5111395 (32390656) + Copia-12B_DR-LTR  LTR/Gypsy?                1    447    (20) 2372115  
   791   14.4  5.7  1.6  chr25              5111444  5111619 (32390432) + DNA11TA1_DR       DNA/CMC-EnSpm            15    197     (6) 2372116  
  1172   16.2  1.7  1.3  chr25              5112142  5112379 (32389672) + TDR12             DNA                       3    241     (1) 2372117  
   531   22.3  1.4  2.1  chr25              5112253  5112394 (32389657) C Academ-N1_DRe     DNA/Academ-1         (2957)   1071     931 2372118 *
   307   13.2  1.7 17.5  chr25              5112757  5112875 (32389176) + Merlin-1_DR       DNA/Merlin             8084   8186  (2341) 2372119  
   728   12.4  0.0  0.9  chr25              5113040  5113145 (32388906) + DNA7-N2_DR        DNA/hAT-hAT6           1451   1555   (459) 2372120  
   544   20.4  2.0  2.8  chr25              5113046  5113191 (32388860) C DNA7-N1_DR        DNA/Zisupton         (5627)   4790    4646 2372121 *
   598   17.2  1.6  2.4  chr25              5113146  5113158 (32388893) + DNA9-6_DR         DNA                    4516   4607  (3277) 2372122  
   528   21.2  7.2  3.7  chr25              5113192  5113226 (32388825) C CryptonV-N1_DR    DNA/Crypton-V        (1967)   8084    7898 2372123  
  1830    4.5 25.4  0.0  chr25              5113326  5113613 (32388438) + SINE2-3_DR        SINE/tRNA-V-RTE           7    367     (1) 2372124  
   315   20.5  3.5  2.3  chr25              5113539  5113623 (32388428) + CryptonV-N5_DR    DNA/Crypton-V          5033   5118 (19419) 2372125 *
   212   15.6  7.6  2.9  chr25              5114178  5114243 (32387808) C Kolobok-N5_DR     DNA/Kolobok-T2?         (0)    485     417 2372126  
  1331   17.1  2.5  1.1  chr25              5114350  5114632 (32387419) + DNA-X-5_DR        DNA/hAT                   1    287   (934) 2372127  
   362   15.1  0.0 12.2  chr25              5114640  5114722 (32387329) + DNA-X-5_DR        DNA/hAT                 789    862   (359) 2372128  
  3441    6.1  4.8  0.2  chr25              5114752  5115246 (32386805) C Mariner-N38_DR    DNA/TcMar-Tc1           (0)    547      30 2372129  
  1262   13.7  0.3 12.4  chr25              5114983  5115281 (32386770) C CryptonV-3_DR     DNA/Crypton-V       (22268)   1185     919 2372130 *
   401   11.1 11.0  1.2  chr25              5115288  5115360 (32386691) + hAT-N185B_DR      DNA/hAT?                 19    106  (1250) 2372131  
  1999   17.8  3.6  3.4  chr25              5115372  5115847 (32386204) C Copia-11I_DR-LTR  LTR/Gypsy?              (0)    477       1 2372132  
  1804    5.7  1.6  4.0  chr25              5115848  5116103 (32385948) + hAT-N185B_DR      DNA/hAT?                630    879   (477) 2372133  
   765   14.3 21.8  4.0  chr25              5116118  5116415 (32385636) C TDR7              DNA                    (75)    466     118 2372134  
   389   10.6  6.0  1.4  chr25              5116414  5116480 (32385571) C LTR-11_DR-LTR     LTR                   (123)     70       1 2372135 *
   491   16.0  0.0  0.0  chr25              5116554  5116628 (32385423) C LTR-11_DR-LTR     LTR                    (51)    142      68 2372136  
   207   14.4  2.3  9.8  chr25              5117449  5117579 (32384472) C DNA-1-7_DR        DNA/PIF-Harbinger     (653)    785     664 2372137  
   252   15.2  0.0  5.7  chr25              5117664  5117719 (32384332) + hAT-27N1_DR       DNA/hAT-Ac              450    502   (229) 2372138  
   389   15.2  1.2  2.5  chr25              5117745  5117825 (32384226) + hAT-27N1_DR       DNA/hAT-Ac              599    678    (53) 2372139  
   222   23.5  2.1 11.4  chr25              5117850  5117945 (32384106) C L2-8_DR           LINE/L2                 (2)   3588    3501 2372140  
   222    0.0  0.0  0.0  chr25              5118393  5118441 (32383610) C DNA-6-N2_DR       DNA                   (769)   4287    4239 2372141  
   241    4.8  8.6  0.0  chr25              5118477  5118581 (32383470) + (TAA)n            Simple_repeat             1    114     (0) 2372142  
   798   14.3  7.0  2.6  chr25              5119236  5119422 (32382629) C EnSpm-N16_DR      DNA/CMC-EnSpm           (7)    195       1 2372143  
   825   22.9  5.6  0.4  chr25              5119423  5119654 (32382397) C ANGEL             DNA/Kolobok            (29)    280      37 2372144  
   213   15.7  1.5 11.9  chr25              5119613  5119645 (32382406) C hAT-33N1_DR       DNA/hAT-Charlie       (165)   1029     914 2372145 *
   229   19.2  0.0  6.7  chr25              5119646  5119740 (32382311) + DNA-6-N2_DR       DNA                    4178   4266   (790) 2372146 *
   240   19.8  0.0  1.2  chr25              5119662  5119681 (32382370) + DNA-TA-4_DR       DNA/TcMar              4628   4679  (5116) 2372147  
   273    3.4  0.0  0.8  chr25              5119682  5119737 (32382314) + hAT-N47B_DR       DNA/hAT-Tip100          149    202   (786) 2372148  
   271   12.2  2.7  1.3  chr25              5119689  5119763 (32382288) + hAT-N178B_DR      DNA/hAT-Ac              138    213  (1670) 2372149 *
   240   19.8  0.0  1.2  chr25              5119738  5119748 (32382303) + DNA-TA-4_DR       DNA/TcMar              4680   4713  (5082) 2372147 *
   623   25.1  6.2  0.4  chr25              5119753  5119976 (32382075) C ANGEL             DNA/Kolobok            (47)    262      26 2372150  
   221   15.4  0.0  3.9  chr25              5119912  5120019 (32382032) + Mariner-N5_DR     DNA/TcMar               309    412  (8557) 2372151 *
   260    9.2  1.1  1.1  chr25              5119940  5120027 (32382024) C L1-119_DR         LINE/L1              (4058)   1219    1132 2372152  
   228   26.3  0.0  1.2  chr25              5119993  5120073 (32381978) C EnSpm-17_DR       DNA/CMC-EnSpm        (6504)   2772    2693 2372153 *
   776   23.1  4.1  6.5  chr25              5120124  5120391 (32381660) C ANGEL             DNA/Kolobok            (47)    262       1 2372154  
   204   20.4  0.0  7.8  chr25              5120333  5120401 (32381650) C IS3EU-4_DR        DNA/IS3EU           (10672)   4357    4294 2372155 *
   375    2.5  0.0  0.0  chr25              5120392  5120470 (32381581) C DNA-6-N2_DR       DNA                   (766)   4290    4212 2372141  
   212    1.7  0.0  3.4  chr25              5120460  5120520 (32381531) + ENSPM-6_DR        DNA/CMC-EnSpm         28306  28364  (4252) 2372156 *
   444    3.6  0.0  0.0  chr25              5120469  5120580 (32381471) + (TAAA)n           Simple_repeat             4    115     (0) 2372157  
   349   26.7  0.8  1.6  chr25              5120561  5120682 (32381369) C EnSpm-N47_DR      DNA/CMC-EnSpm?       (1979)   1038     918 2372158 *
   248    9.3  1.7  5.2  chr25              5120581  5120592 (32381459) C DNA-N26B_DR       DNA                   (261)    891     714 2372159 *
   651   15.3  0.8  0.8  chr25              5120590  5120708 (32381343) C ANGEL             DNA/Kolobok            (57)    252     134 2372160  
   227   21.9  0.9 17.9  chr25              5120713  5120823 (32381228) C TE-X-6_DR         DNA/Crypton-A           (0)   1554    1460 2372161 *
  1181   10.5  2.2  1.1  chr25              5120728  5120910 (32381141) + TE-X-16_DR        DNA/Crypton-A             1    185   (168) 2372162  
   301   20.2  1.9  5.0  chr25              5120936  5121039 (32381012) C ENSPM-6_DR        DNA/CMC-EnSpm       (30153)   2463    2363 2372163 *
   537   14.7  1.8  0.0  chr25              5120950  5121058 (32380993) + hAT-N21B_DR       DNA/hAT-Ac             1047   1157   (144) 2372164  
  2922    7.6  2.5  1.9  chr25              5121692  5122173 (32379878) C L1-45_DR          LINE/L1                (11)   5131    4647 2372165  
   309   16.9  0.0  5.6  chr25              5122480  5122554 (32379497) C EnSpm-N49_DR      DNA/CMC-EnSpm        (1430)   2340    2270 2372166 *
  4685    2.6  3.2  0.0  chr25              5122493  5123060 (32378991) C L2-2_DRe          LINE/L2                 (4)   4234    3649 2372167  
   420   14.1  6.0  0.9  chr25              5123176  5123190 (32378861) C Helitron-N2_DR    RC/Helitron           (970)   1493    1389 2372168  
   447   12.0  3.5  2.3  chr25              5123191  5123275 (32378776) + hAT-N164_DR       DNA/hAT-Tip100          830    915  (1125) 2372169  
  2433    7.2  0.0  0.6  chr25              5123351  5123673 (32378378) C DNA8-4B_DR        DNA/hAT-Charlie         (0)    321       1 2372170  
  1072   15.6 24.5  0.2  chr25              5123652  5123673 (32378378) + Dada-tL_DR        DNA/Dada               1933   2143  (8264) 2372171 *
  1398    8.8 31.5  0.0  chr25              5123674  5123978 (32378073) C Mariner-N38_DR    DNA/TcMar-Tc1         (117)    430      30 2372172  
  1072   15.6 24.5  0.2  chr25              5123979  5123998 (32378053) + Dada-tL_DR        DNA/Dada               2144   2363  (8044) 2372171  
   247    3.3  0.0  0.0  chr25              5124467  5124496 (32377555) + Crypton-N1_DR     DNA/Crypton-A            12     41   (443) 2372173  
   981   18.5  8.9  6.6  chr25              5124547  5124859 (32377192) + Tx1-21_DR         LINE/L1-Tx1            4979   5298    (38) 2372174  
   290   13.9  0.9 12.6  chr25              5124799  5124913 (32377138) + EnSpm-N17_DR      DNA/TcMar              1890   1992  (3201) 2372175 *
   274   32.8  5.9  2.1  chr25              5124808  5124834 (32377217) + Penelope-1_DR     LINE/Penelope          3923   4116   (330) 2372176 *
   723    8.9 15.6  2.2  chr25              5124835  5124994 (32377057) C Zisupton-6_DR     DNA/Zisupton        (20791)   1325    1145 2372177 *
   749    1.6  2.4  0.0  chr25              5124855  5124981 (32377070) + hAT-N131_DR       DNA/hAT-Ac              204    333  (1731) 2372178  
   481   10.1  6.7  0.0  chr25              5124907  5125025 (32377026) + Harbinger1_DR     DNA/PIF-Harbinger      2750   2876  (1585) 2372179 *
   449   14.3 21.1  0.0  chr25              5124982  5125015 (32377036) C EnSpm-N48_DR      DNA/CMC-EnSpm        (1745)   1833    1639 2372180 *
   332   25.0  2.8  3.3  chr25              5125016  5125036 (32377015) + EnSpm-N25_DR      DNA/CMC-EnSpm           807    987  (3699) 2372181  
   639   10.9  2.7  0.0  chr25              5125213  5125322 (32376729) + TZF28B            DNA/TcMar-Tc1            52    164  (1450) 2372182  
   215   13.0  9.9  2.6  chr25              5125280  5125295 (32376756) + CryptonV-3_DR     DNA/Crypton-V          8156   8231 (15222) 2372183 *
   267    2.2  0.0  0.0  chr25              5125306  5125350 (32376701) C Merlin-1_DR       DNA/Merlin           (9393)   1134    1090 2372184  
   224    8.2  0.0  2.0  chr25              5125312  5125361 (32376690) C ENSPM-6_DR        DNA/CMC-EnSpm       (12065)  20551   20503 2372185 *
   220    3.5  6.8  1.6  chr25              5125315  5125373 (32376678) + DNA8-10_DR        DNA/hAT-Ac             1656   1717  (2301) 2372186 *
   292   12.8  0.0  2.1  chr25              5126050  5126097 (32375954) + CryptonV-N5_DR    DNA/Crypton-V         15403  15449  (9088) 2372187  
   244    6.8  4.4  2.2  chr25              5126348  5126392 (32375659) + Crypton-N1_DR     DNA/Crypton-A           222    267   (217) 2372188 *
   550   13.9  2.0  1.0  chr25              5126381  5126482 (32375569) + Crypton-N1_DR     DNA/Crypton-A           166    268   (216) 2372189 *
   556   12.0  2.9  1.9  chr25              5126470  5126571 (32375480) + Crypton-N1_DR     DNA/Crypton-A           166    268   (216) 2372189  
   538   12.0  2.9  1.9  chr25              5126559  5126660 (32375391) + Crypton-N1_DR     DNA/Crypton-A           166    268   (216) 2372189 *
  1349   15.8  3.9  8.2  chr25              5126733  5127062 (32374989) + Crypton-N1_DR     DNA/Crypton-A           162    478     (6) 2372190  
   211    0.0  0.0  0.0  chr25              5127914  5127939 (32374112) + DNA9-3_DR         DNA/MULE-MuDR?         9441   9466  (1913) 2372191  
  2155    9.4  7.1  0.3  chr25              5127988  5128327 (32373724) + HE1_DR1           SINE/tRNA-V-RTE          32    394     (8) 2372192  
  2302   19.3 16.6 13.1  chr25              5128478  5128861 (32373190) C TE-X-1B_DR        DNA                   (129)   1280     650 2372193  
  3128   10.6  2.6  0.2  chr25              5128862  5129326 (32372725) + hAT-N203_DR       DNA/hAT-Tip100         1054   1529  (4012) 2372194  
  2302   19.3 16.6 13.1  chr25              5129327  5129719 (32372332) C TE-X-1B_DR        DNA                   (129)    649       1 2372193  
  1427   17.5  4.4  9.4  chr25              5129720  5129770 (32372281) C MuDR-2N1_DR       DNA/MULE-MuDR        (7628)   4597    4566 2372195  
   271   10.7  0.0  2.4  chr25              5130035  5130120 (32371931) C EnSpm-N14_DR      DNA/CMC-EnSpm         (925)   3655    3572 2372196 *
   334   18.6  2.0  0.0  chr25              5130054  5130155 (32371896) C ERV1-N3-I_DR      LTR/ERV1              (919)   3672    3569 2372197  
   212   22.7  0.0  0.0  chr25              5130286  5130329 (32371722) + EnSpm-11_DR       DNA/CMC-EnSpm          2761   2804  (6199) 2372198 *
  1100   18.8  2.4  5.2  chr25              5130296  5130344 (32371707) + EnSpm-N13_DR      DNA/CMC-EnSpm          1703   1991 (20158) 2372199  
  1664    9.7  3.2  0.4  chr25              5130345  5130592 (32371459) + SINE2-3_DR        SINE/tRNA-V-RTE           1    255   (113) 2372200  
   245   22.9  5.2  9.2  chr25              5130596  5130620 (32371431) C hAT5-N2_DR        DNA/hAT-hAT5         (1648)    937     892 2372201  
   277   12.8  0.0  6.3  chr25              5130621  5130633 (32371418) C EnSpm-N48B_DR     DNA/CMC-EnSpm        (5088)   1871    1863 2372202  
  3819    8.6  0.2  0.2  chr25              5130634  5131180 (32370871) + Mariner-N38_DR    DNA/TcMar-Tc1             1    547     (0) 2372203  
   245   22.9  5.2  9.2  chr25              5130688  5130730 (32371321) C hAT5-N2_DR        DNA/hAT-hAT5         (1648)    891     808 2372201 *
   294    9.3  0.0  0.0  chr25              5131143  5131185 (32370866) + hAT-N164_DR       DNA/hAT-Tip100         1316   1358   (682) 2372204  
   260   15.9  0.0  0.0  chr25              5131147  5131190 (32370861) C hAT5-N2_DR        DNA/hAT-hAT5         (1412)   1173    1130 2372205 *
   331   22.5 12.5  0.8  chr25              5131182  5131293 (32370758) C ANGEL             DNA/Kolobok           (114)    195      71 2372206  
   383   25.2  2.5  5.0  chr25              5131333  5131361 (32370690) C Dada-U1A_DR       DNA/Dada             (5097)   5882    5724 2372207  
   648   12.4  3.7  3.7  chr25              5131362  5131495 (32370556) C ANGEL             DNA/hAT                (78)    231      98 2372208  
   283   10.5  1.4  7.3  chr25              5131433  5131447 (32370604) + DNA2-7_DR         DNA                    4765   4832  (4818) 2372209 *
   317   12.3  1.8  0.0  chr25              5131448  5131504 (32370547) + EnSpm-N40B_DR     DNA/CMC-EnSpm          3115   3172  (2335) 2372210  
  2566    6.3  2.4  0.0  chr25              5131552  5131886 (32370165) + SINE2-4_DR        SINE/tRNA-V-RTE          29    371     (0) 2372211  
  1876   13.8  6.2  1.4  chr25              5131572  5131923 (32370128) + Helitron-2_DR     RC/Helitron           23048  23416  (3996) 2372212 *
   374   21.1  2.5  2.0  chr25              5131911  5131961 (32370090) C EnSpm-8_DR        DNA/CMC-EnSpm        (1675)   7766    7693 2372213 *
   437   16.5  1.3  0.0  chr25              5131962  5132040 (32370011) C ANGEL             DNA/hAT               (229)     80       1 2372208  
   374   21.1  2.5  2.0  chr25              5132041  5132051 (32370000) C EnSpm-8_DR        DNA/CMC-EnSpm        (1675)   7692    7674 2372213  
  2541    9.6  3.8  1.9  chr25              5132455  5132878 (32369173) C EnSpm-N21_DR      DNA/CMC-EnSpm          (47)    432       1 2372214  
   323   13.8  0.0  1.7  chr25              5132879  5132932 (32369119) C IS4EU-1_DR        DNA/PIF-ISL2EU       (2685)   2319    2267 2372215 *
   522    9.9  8.8  0.0  chr25              5132888  5132978 (32369073) + ANGEL             DNA/Kolobok              78    176   (133) 2372216  
   269   17.8 23.0  2.0  chr25              5132908  5133033 (32369018) C EnSpm-16_DR       DNA/CMC-EnSpm        (6708)   3076    2925 2372217 *
   251   15.3  1.4  0.0  chr25              5133016  5133026 (32369025) + P-1_DR            DNA/P                  7258   7330  (2638) 2372218 *
   287   11.5  0.0  0.0  chr25              5133027  5133087 (32368964) C Kolobok-1_DR      DNA/Kolobok-T2       (3358)   2945    2885 2372219  
   264   17.3  0.0  4.6  chr25              5133030  5133120 (32368931) C DNA6-6_DR         DNA                  (3857)   7424    7338 2372220 *
   321    8.1  3.2  0.0  chr25              5133044  5133105 (32368946) C CryptonV-3_DR     DNA/Crypton-V       (15210)   8243    8180 2372221  
   421   15.5  1.4  0.0  chr25              5134486  5134556 (32367495) C TE-X-27_DR        Unknown                 (7)    205     134 2372222  
  3003   11.4  1.3  1.5  chr25              5134557  5135029 (32367022) C HarbingerN7_DR    DNA/PIF-Harbinger       (0)    478       7 2372223  
  1190   11.9  0.0  0.0  chr25              5135029  5135213 (32366838) + DNA-2-30B_DR      DNA                       7    191   (222) 2372224 *
   547   23.6  5.4  7.3  chr25              5135213  5135238 (32366813) C Helitron-2_DR     RC/Helitron         (17818)   9594    9379 2372225 *
  1433    9.3  0.0  0.0  chr25              5135239  5135432 (32366619) C hAT-N141_DR       DNA/hAT-Charlie         (0)    194       1 2372226  
   311    7.5  0.0  0.0  chr25              5135435  5135474 (32366577) C DNA-2-30B_DR      DNA                   (236)    177     138 2372227  
   623   20.0  4.8  0.0  chr25              5135543  5135667 (32366384) C TE-X-27_DR        Unknown                (80)    132       2 2372222  
   246   20.5 12.7  2.5  chr25              5135837  5135946 (32366105) C IS4EU-1_DR        DNA/PIF-ISL2EU       (2650)   2354    2234 2372228 *
   628   15.9 11.3  0.0  chr25              5135854  5135997 (32366054) C ANGEL             DNA/Kolobok            (48)    261     101 2372229  
  3392    3.4  1.0  0.0  chr25              5135998  5136410 (32365641) C BEL-68_DR-LTR     LTR/Pao                 (0)    425       9 2372230  
   740   19.9  5.2  4.8  chr25              5136383  5136495 (32365556) C Zisupton-7_DR     DNA/Zisupton         (5600)  11482   11457 2372231 *
   731   13.1  5.8  0.0  chr25              5136496  5136632 (32365419) C ANGEL             DNA/Kolobok            (78)    231      87 2372232  
   740   19.9  5.2  4.8  chr25              5136633  5136990 (32365061) C Zisupton-7_DR     DNA/Zisupton         (5600)  11456   11377 2372231  
   706   19.6  0.0  0.6  chr25              5136797  5136818 (32365233) + (CA)n             Simple_repeat             2    174     (0) 2372233 *
   926   10.2  0.0  9.3  chr25              5136819  5136970 (32365081) C hAT-2n1_DR        DNA/hAT-Charlie        (81)   1129     991 2372234  
   347   29.2  0.9  1.8  chr25              5136971  5137014 (32365037) + EnSpm-N42_DR      DNA/CMC-EnSpm           618    833   (419) 2372235  
   256   27.0  3.2  0.0  chr25              5137664  5137726 (32364325) + DNA6-6_DR         DNA                    7932   7996  (3285) 2372236 *
   732   15.9  4.8  7.0  chr25              5137680  5137868 (32364183) + HE1_DR1           SINE/tRNA-V-RTE          63    247   (155) 2372237  
   408   12.8  0.0  8.5  chr25              5137828  5137980 (32364071) + (TCTG)n           Simple_repeat             2    142     (0) 2372238 *
   469   17.8  2.2  0.0  chr25              5137965  5138054 (32363997) C EnSpm-N48B_DR     DNA/CMC-EnSpm        (6066)    893     802 2372239  
  1705    7.4  1.2  0.0  chr25              5138198  5138441 (32363610) C Mariner-N38_DR    DNA/TcMar-Tc1           (2)    545     299 2372240  
   735   18.6  0.0  1.9  chr25              5138306  5138464 (32363587) C hAT-N145_DR       DNA/hAT-Ac            (307)   1284    1129 2372241 *
  2648    4.3  4.9  1.1  chr25              5138437  5138786 (32363265) + Rex1-23_DRe       LINE/Rex-Babar         1882   2244     (6) 2372242  
  1737    5.9  7.5  0.4  chr25              5138786  5139040 (32363011) C Mariner-N38_DR    DNA/TcMar-Tc1         (245)    302      30 2372240 *
   531   18.5 18.4  0.5  chr25              5138902  5139064 (32362987) + Kolobok-4_DR      DNA/Kolobok-T2         3314   3505  (3126) 2372243 *
   992   14.5  1.1  2.1  chr25              5139046  5139235 (32362816) C TDR7              DNA                     (8)    533     346 2372244  
   887   10.7  1.4  0.0  chr25              5139237  5139376 (32362675) + piggyBac-N3_DR    DNA/PiggyBac              1    142   (296) 2372245  
   844   10.4  1.3  3.4  chr25              5139371  5139519 (32362532) + Helitron-N3B_DR   RC/Helitron            5135   5280  (1324) 2372246 *
   747   18.9  2.0  2.3  chr25              5139373  5139386 (32362665) C Zisupton-6_DR     DNA/Zisupton        (12904)   9212    9193 2372247 *
   890    6.2  0.0  2.3  chr25              5139387  5139519 (32362532) + Mariner-N38_DR    DNA/TcMar-Tc1            28    157   (390) 2372248  
   747   18.9  2.0  2.3  chr25              5139520  5139768 (32362283) C Zisupton-6_DR     DNA/Zisupton        (12904)   9192    8818 2372247 *
   921   10.1  0.0  7.8  chr25              5139625  5139859 (32362192) + Zisupton-6_DR     DNA/Zisupton           9271   9479 (12637) 2372249  
   712   11.9  5.7 11.4  chr25              5139704  5139963 (32362088) C EnSpm-9_DR        DNA/CMC-EnSpm        (7536)   1084     744 2372250 *
   433    9.4  4.7  0.0  chr25              5140264  5140327 (32361724) + Mariner-10_DR     DNA/TcMar-Tc1          1139   1205   (392) 2372251  
   972   14.1  0.0  0.7  chr25              5140541  5140690 (32361361) + Mariner-10_DR     DNA/TcMar-Tc1          1057   1205   (392) 2372252  
   974   13.4  0.0  0.0  chr25              5140924  5141072 (32360979) + Mariner-10_DR     DNA/TcMar-Tc1          1057   1205   (392) 2372253  
   981   13.4  0.0  0.0  chr25              5141299  5141447 (32360604) + Mariner-10_DR     DNA/TcMar-Tc1          1057   1205   (392) 2372254  
   212   19.0  9.0  5.8  chr25              5141478  5141544 (32360507) + DNA2-7_DR         DNA                    2321   2389  (7261) 2372255  
   713   17.0  6.3  5.7  chr25              5142327  5142368 (32359683) + DNA-8-9_DR        DNA/hAT-Ac             3229   3271   (448) 2372256  
  2110    7.9  6.0  0.6  chr25              5142369  5142685 (32359366) + SINE2-3_DR        SINE/tRNA-V-RTE           1    334    (34) 2372257  
   243    8.3  0.0  2.1  chr25              5142672  5142720 (32359331) + Polinton-4_DR     DNA/Maverick          17093  17140  (3147) 2372258 *
   254   10.5  0.0  2.6  chr25              5142689  5142727 (32359324) C EnSpm-N48B_DR     DNA/CMC-EnSpm        (6260)    699     662 2372259  
   219   16.3  2.9  4.0  chr25              5142795  5142896 (32359155) + ERV1-N3-I_DR      LTR/ERV1               3584   3684   (907) 2372260 *
   256   11.1  0.0  3.7  chr25              5142814  5142897 (32359154) C ENSPM-6_DR        DNA/CMC-EnSpm       (17684)  14932   14852 2372261 *
   540   22.4  1.0 11.2  chr25              5142841  5143036 (32359015) + DNA-N43_DR        DNA/TcMar-Fot1          540    717   (337) 2372262  
   458   22.7 13.0  3.8  chr25              5143037  5143065 (32358986) + EnSpm-21_DR       DNA/CMC-EnSpm          6295   6978  (2172) 2372263  
   568   18.5  0.2  2.2  chr25              5143066  5143091 (32358960) + (CA)n             Simple_repeat             1     74   (320) 2372264  
   512   21.0  0.4  1.7  chr25              5143092  5143361 (32358690) C Zisupton-7_DR     DNA/Zisupton         (5541)  11541   11367 2372265  
   568   18.5  0.2  2.2  chr25              5143362  5143468 (32358583) + (CA)n             Simple_repeat            75    394     (0) 2372264  
   374   19.4  0.0  2.4  chr25              5143365  5143491 (32358560) + DNA-N43_DR        DNA/TcMar-Fot1          533    656   (398) 2372266 *
   452   15.5  1.7  0.0  chr25              5143380  5143495 (32358556) C hAT-N48B_DR       DNA/hAT-Ac            (467)   1673    1556 2372267  
   209   22.4  0.9 24.2  chr25              5143610  5143637 (32358414) C EnSpm-21_DR       DNA/CMC-EnSpm        (2605)   6545    6456 2372268  
   300   22.9  2.4  0.0  chr25              5143638  5143720 (32358331) C Polinton-1N1_DR   DNA/Maverick          (971)  14498   14414 2372269  
   284   19.6  1.1  5.7  chr25              5143666  5143757 (32358294) + DNA7-N1_DR        DNA/Zisupton           9279   9366  (1051) 2372270 *
  2024   10.9  7.1  0.9  chr25              5143924  5144248 (32357803) C ERVN1-LTR_DR      LTR                     (0)    345       1 2372271  
   428   15.1  0.0  9.2  chr25              5144293  5144387 (32357664) + Tc1-4_DR          DNA/TcMar-Tc1            17    103  (1469) 2372272  
  6617    2.2  1.8  0.0  chr25              5144388  5145159 (32356892) + DNA2-2_DR         DNA                       1    786     (0) 2372273  
  1277   12.0  0.9  1.4  chr25              5145161  5145372 (32356679) + Tc1-4_DR          DNA/TcMar-Tc1           100    310  (1262) 2372274  
  2041    8.0 21.3  0.0  chr25              5145379  5145702 (32356349) C HarbingerN6_DR    DNA/PIF-Harbinger       (0)    393       1 2372275  
   213   25.4  6.3  0.0  chr25              5145649  5145705 (32356346) C hAT-N117_DR       DNA/hAT-Tip100       (2036)    621     561 2372276 *
  5294    6.9  0.0  0.1  chr25              5145706  5146385 (32355666) C TDR8D             DNA                     (0)    679       1 2372277  
  3174    6.4  0.0  0.0  chr25              5146389  5146781 (32355270) C HarbingerN6_DR    DNA/PIF-Harbinger       (0)    393       1 2372278  
  1647    6.7 19.3  0.0  chr25              5146786  5147054 (32354997) C Mariner-N30_DR    DNA/TcMar-ISRm11       (20)    832     512 2372279  
  4701   11.2  3.1  2.9  chr25              5147058  5147852 (32354199) C hAT-N22B_DR       DNA/hAT-Ac            (257)   1122     117 2372280  
  3880    3.8 12.9  1.0  chr25              5147848  5148458 (32353593) C L1-13_DR          LINE/L1                (10)   5771    5089 2372281 *
  1053    5.9  0.0  0.0  chr25              5148457  5148591 (32353460) C hAT-N22_DR        DNA/hAT-Ac           (1603)    135       1 2372282 *
   247   22.6  0.0  0.0  chr25              5148545  5148597 (32353454) C ENSPM-6_DR        DNA/CMC-EnSpm       (27112)   5504    5452 2372283 *
  1515    8.4  6.2  0.4  chr25              5148591  5148830 (32353221) + Tc1-4_DR          DNA/TcMar-Tc1          1264   1517    (55) 2372284  
   230   10.6  2.1  0.0  chr25              5148941  5148987 (32353064) + EnSpm-21_DR       DNA/CMC-EnSpm          6290   6337  (2813) 2372285 *
   239   13.3  0.0  0.0  chr25              5148949  5148993 (32353058) + Polinton-1_DR     DNA/Maverick          17147  17191  (1294) 2372286  
   234   21.1  1.0  2.1  chr25              5149077  5149173 (32352878) + Gypsy82-LTR_Dr    LTR/Gypsy               639    734   (611) 2372287  
   227   18.0  2.0  2.0  chr25              5149097  5149198 (32352853) + Zisupton-7_DR     DNA/Zisupton          11431  11532  (5550) 2372288 *
   234   16.9  9.9  0.0  chr25              5149247  5149317 (32352734) C DNA6-6_DR         DNA                  (1249)  10032    9955 2372289  
   215   23.2  0.0  9.5  chr25              5149269  5149280 (32352771) + Polinton-1_DR     DNA/Maverick          17692  17715   (770) 2372290 *
   220   12.8  6.4  0.0  chr25              5149281  5149327 (32352724) + Ginger1-2_DR      DNA/Ginger-1            407    456  (6166) 2372291  
   215   23.2  0.0  9.5  chr25              5149328  5149349 (32352702) + Polinton-1_DR     DNA/Maverick          17716  17765   (720) 2372290 *
   293   13.1 13.1  0.0  chr25              5149334  5149394 (32352657) C CryptonV-N6_DR    DNA/Crypton-V         (348)    214     146 2372292  
   248   10.5  0.0  0.0  chr25              5149450  5149487 (32352564) C CryptonV-1_DR     DNA/Crypton-V       (17813)     60      23 2372293  
   559   27.9  1.4  8.4  chr25              5149779  5149949 (32352102) C Zisupton-6_DR     DNA/Zisupton        (13279)   8837    8505 2372294  
   595   27.5  0.0  1.0  chr25              5149950  5150144 (32351907) C EnSpm-N48_DR      DNA/CMC-EnSpm        (1626)   1952    1760 2372295 *
   596   24.4  0.0  4.6  chr25              5149971  5150188 (32351863) + DNA9-3_DR         DNA/MULE-MuDR?         9408   9625  (1754) 2372296 *
   624   24.3  0.8  3.0  chr25              5149990  5150234 (32351817) + Zisupton-6_DR     DNA/Zisupton           9200   9368 (12748) 2372297 *
  2585   12.4  9.7  5.8  chr25              5150053  5150186 (32351865) C Helitron-N2_DR    RC/Helitron           (878)   1585    1430 2372298  
  2692    7.0 12.0  2.4  chr25              5150187  5150653 (32351398) C Mariner-N38_DR    DNA/TcMar-Tc1           (0)    547      37 2372299  
   559   27.9  1.4  8.4  chr25              5150189  5150231 (32351820) C Zisupton-6_DR     DNA/Zisupton        (13279)   8504    8417 2372294 *
   686    9.7  1.3 10.1  chr25              5150664  5150813 (32351238) C hAT-N146_DR       DNA/hAT-Charlie         (0)    273     136 2372300  
   227   17.8  0.9  8.7  chr25              5150785  5150895 (32351156) + EnSpm-6N1_DR      DNA/CMC-EnSpm           923   1025  (8211) 2372301 *
  1390   13.2  4.2  5.6  chr25              5150814  5150888 (32351163) + Merlin-1_DR       DNA/Merlin             4266   4567  (5960) 2372302  
  1648    5.7  3.5  1.7  chr25              5150889  5151119 (32350932) C SINE2-3_DR        SINE/tRNA-V-RTE         (0)    368     134 2372303  
  3140    1.8  1.0  2.9  chr25              5151220  5151677 (32350374) C DNA8-9_DR         DNA/hAT-Ac           (2769)    407       1 2372304  
   590   11.8  0.0  2.5  chr25              5151678  5151782 (32350269) C Helitron-N3B_DR   RC/Helitron          (4108)   2496    2395 2372305 *
   825   13.3  0.0  0.6  chr25              5151678  5151859 (32350192) C ZFERV-2-I_DR      LTR/ERV1             (9699)    865     685 2372306  
   887   13.5  3.0  0.1  chr25              5151860  5151892 (32350159) + Zisupton-6_DR     DNA/Zisupton           9247   9406 (12710) 2372307  
   256   27.0  3.2  0.0  chr25              5152532  5152594 (32349457) + DNA6-6_DR         DNA                    7932   7996  (3285) 2372308 *
   732   15.9  4.8  7.0  chr25              5152548  5152736 (32349315) + HE1_DR1           SINE/tRNA-V-RTE          63    247   (155) 2372309  
   408   12.8  0.0  8.5  chr25              5152696  5152848 (32349203) + (TCTG)n           Simple_repeat             2    142     (0) 2372310 *
   469   17.8  2.2  0.0  chr25              5152833  5152922 (32349129) C EnSpm-N48B_DR     DNA/CMC-EnSpm        (6066)    893     802 2372311  
  1705    7.4  1.2  0.0  chr25              5153066  5153309 (32348742) C Mariner-N38_DR    DNA/TcMar-Tc1           (2)    545     299 2372312  
   735   18.6  0.0  1.9  chr25              5153174  5153332 (32348719) C hAT-N145_DR       DNA/hAT-Ac            (307)   1284    1129 2372313 *
  2648    4.3  4.9  1.1  chr25              5153305  5153654 (32348397) + Rex1-23_DRe       LINE/Rex-Babar         1882   2244     (6) 2372314  
  1737    5.9  7.5  0.4  chr25              5153654  5153908 (32348143) C Mariner-N38_DR    DNA/TcMar-Tc1         (245)    302      30 2372312 *
   531   18.5 18.4  0.5  chr25              5153770  5153932 (32348119) + Kolobok-4_DR      DNA/Kolobok-T2         3314   3505  (3126) 2372315 *
   992   14.5  1.1  2.1  chr25              5153914  5154103 (32347948) C TDR7              DNA                     (8)    533     346 2372316  
   887   10.7  1.4  0.0  chr25              5154105  5154244 (32347807) + piggyBac-N3_DR    DNA/PiggyBac              1    142   (296) 2372317  
   611    8.2 13.6  2.2  chr25              5154241  5154365 (32347686) C CryptonV-N4_DR    DNA/Crypton-V        (8393)   5100    4962 2372318 *
  3210    4.7 10.5  1.1  chr25              5154255  5154730 (32347321) + Mariner-N38_DR    DNA/TcMar-Tc1            28    547     (0) 2372319  
   240   15.8  1.3  7.0  chr25              5154669  5154688 (32347363) + MuDR-2_DR         DNA/MULE-MuDR         18059  18105  (5828) 2372320 *
   300    6.7  0.0  4.4  chr25              5154689  5154735 (32347316) C Helitron-N3_DR    RC/Helitron          (1436)   1580    1536 2372321  
   292    8.8  0.0  8.7  chr25              5154693  5154742 (32347309) + EnSpm-N13_DR      DNA/CMC-EnSpm          8139   8184 (13965) 2372322 *
   288   12.3 10.5  0.0  chr25              5154704  5154760 (32347291) + hAT-N164_DR       DNA/hAT-Tip100         1327   1389   (651) 2372323 *
   937    6.8 17.6  9.5  chr25              5154819  5155063 (32346988) + piggyBac-N3_DR    DNA/PiggyBac            176    438     (0) 2372324  
   756   13.2 19.2  0.7  chr25              5155070  5155290 (32346761) C TDR7              DNA                   (197)    344      82 2372316  
  1456    4.3 19.5  0.0  chr25              5155291  5155500 (32346551) + TC1DR3            DNA/TcMar-Tc1             1    251   (974) 2372325  
  2911    5.7 32.5  0.0  chr25              5155528  5156022 (32346029) + TC1DR3            DNA/TcMar-Tc1           568   1223     (2) 2372326  
   243   14.6  0.0  0.0  chr25              5155990  5156030 (32346021) C DNA8-26_DR        DNA                  (2990)   1540    1500 2372327 *
   338   11.3  5.6  1.3  chr25              5156032  5156103 (32345948) C TDR7              DNA                   (466)     75       1 2372316 *
   363   19.8  7.4  1.8  chr25              5156067  5156174 (32345877) + DNA11TA1B_DR      DNA/CMC-EnSpm             4    117    (86) 2372328  
   226   18.4  0.0  0.0  chr25              5156628  5156665 (32345386) + hAT-N164_DR       DNA/hAT-Tip100          823    860  (1180) 2372329 *
   467   11.8 17.5  0.7  chr25              5156636  5156755 (32345296) C CryptonV-N4_DR    DNA/Crypton-V        (8394)   5099    4960 2372330 *
  1880   11.3 16.8  0.2  chr25              5156651  5157031 (32345020) + Mariner-N38_DR    DNA/TcMar-Tc1            30    473    (74) 2372331  
   311    9.8  3.9  0.0  chr25              5157033  5157077 (32344974) C Harbinger-N12_DR  DNA/PIF-Harbinger     (298)    404     358 2372332  
  6296    4.3  0.8  3.4  chr25              5157078  5157900 (32344151) + P-1N2_DR          DNA/P                     1    803  (1343) 2372333  
  1929    3.9  0.0  0.4  chr25              5157900  5158133 (32343918) + P-1N2_DR          DNA/P                  1914   2146     (0) 2372334 *
  2752    4.7  0.5  3.0  chr25              5158134  5158504 (32343547) C Harbinger-N12_DR  DNA/PIF-Harbinger     (337)    365       4 2372335  
  2825    7.6  6.8 10.4  chr25              5158507  5159021 (32343030) C Harbinger-N12_DR  DNA/PIF-Harbinger     (132)    570      73 2372336 *
  3045   20.4  6.4  5.4  chr25              5159019  5159935 (32342116) C hAT-N107_DR       DNA/hAT-Ac             (82)    926       1 2372337  
   486   16.4 12.2  2.0  chr25              5159936  5160104 (32341947) + TDR24             DNA                     258    444     (0) 2372338  
   492   20.3  2.4  0.8  chr25              5160115  5160238 (32341813) C DNA-TA-4_DR       DNA/TcMar            (5120)   4675    4550 2372339 *
  2294   13.0  3.5  0.0  chr25              5160130  5160499 (32341552) C HE1_DR1           SINE/tRNA-V-RTE        (19)    383       1 2372340  
   578   22.7  1.5 10.0  chr25              5160500  5160559 (32341492) C DNA-2-32_DR       DNA/CMC-EnSpm?       (6319)   2463    2420 2372341  
   750    5.2  0.0  0.0  chr25              5160564  5160658 (32341393) + TDR20             DNA/Merlin                1     95   (144) 2372342  
  2503    5.7  0.0  0.0  chr25              5160659  5160976 (32341075) C DNA13TA1a_DR      DNA/TcMar-Tc1           (0)    318       1 2372343  
   731   11.7  0.0  0.9  chr25              5160660  5160675 (32341376) C EnSpm-N59_DR      DNA/CMC-EnSpm?       (1677)   1992    1882 2372344 *
   273    5.6  0.0  0.0  chr25              5160976  5161011 (32341040) + TDR20             DNA/Merlin               95    130   (109) 2372345  
  1439    5.5  1.1  3.2  chr25              5161014  5161202 (32340849) + TDR3B             DNA/hAT-Charlie           5    189     (4) 2372346  
   201   28.9  2.3  7.3  chr25              5161127  5161212 (32340839) C L1-60_DR          LINE/L1              (5312)    365     284 2372347 *
   749   11.1  0.0  0.0  chr25              5161205  5161321 (32340730) + TDR20             DNA/Merlin              121    237     (2) 2372348  
   607    4.3  4.3  0.0  chr25              5161454  5161547 (32340504) C Harbinger1_DR     DNA/PIF-Harbinger    (1629)   2832    2735 2372349  
   380   24.2  0.0  0.0  chr25              5161464  5161558 (32340493) + DNA6-6_DR         DNA                    9936  10030  (1251) 2372350 *
   401   22.7  0.0  0.0  chr25              5161479  5161566 (32340485) + hAT-N48C_DR       DNA/hAT-Ac             1697   1784   (515) 2372351  
   345   24.8  0.9  1.9  chr25              5161548  5161560 (32340491) C Helitron-2_DR     RC/Helitron         (15563)  11849   11744 2372352 *
   276   32.6  1.5  0.8  chr25              5161561  5161579 (32340472) C CryptonV-2_DR     DNA/Crypton-V       (12823)   8984    8858 2372353  
   257   28.8  0.0  2.9  chr25              5161567  5161597 (32340454) + EnSpm-N42B_DR     DNA/CMC-EnSpm          1374   1484  (2820) 2372354 *
  1520   12.1 18.2  0.0  chr25              5161655  5161951 (32340100) + Harbinger3_DR     DNA/PIF-Harbinger      3249   3599     (0) 2372355  
  2327   15.5 11.2  2.5  chr25              5161952  5162432 (32339619) + DNA25TWA2_DR      DNA                     281    802     (0) 2372356  
   334   12.9 16.8  0.0  chr25              5162962  5163062 (32338989) + EnSpm-N4B_DR      DNA/CMC-EnSpm?            1    118   (102) 2372357  
  2048   13.2  5.1  6.1  chr25              5163073  5163380 (32338671) C Kolobok-N2A_DR    DNA/Kolobok-T2          (8)   1347    1044 2372358  
  1544   15.2  3.5  6.4  chr25              5163381  5163718 (32338333) + hAT-N152_DR       DNA/hAT-Blackjack         2    330     (0) 2372359  
  2987   10.2 10.2  5.2  chr25              5163719  5164313 (32337738) + Kolobok-N2B_DR    DNA/Kolobok-T2          310   1008   (363) 2372360 *
  4888    8.8  7.1  3.9  chr25              5163815  5164626 (32337425) C Kolobok-N2A_DR    DNA/Kolobok-T2        (414)    941     105 2372358  
   606   19.3  0.0  0.9  chr25              5164615  5164729 (32337322) + CryptonV-N1_DR    DNA/Crypton-V          6351   6464  (3587) 2372361 *
   632   13.8  0.0  0.0  chr25              5164731  5164824 (32337227) + DNA2-15_DR        DNA/hAT-Ac              437    530     (0) 2372362  
   357   24.3  1.0  1.0  chr25              5164732  5164835 (32337216) + EnSpm-N14_DR      DNA/CMC-EnSpm          3867   3970   (610) 2372363 *
   397    6.7  1.7  0.0  chr25              5164850  5164909 (32337142) + hAT-N57_DR        DNA/hAT-Ac             1002   1062   (224) 2372364 *
  1030    9.0  0.0  0.0  chr25              5164906  5165039 (32337012) + SINE2-3_DR        SINE/tRNA-V-RTE         232    365     (3) 2372365  
   906   12.4  5.2  1.2  chr25              5165040  5165060 (32336991) C DNA8-23_DR        DNA                  (4901)   1838    1678 2372366  
   762   14.3  8.7  2.0  chr25              5165063  5165247 (32336804) + hAT-N57_DR        DNA/hAT-Ac             1090   1286     (0) 2372367  
  1146   10.1 17.0  3.5  chr25              5166338  5166614 (32335437) C hAT-N49_DR        DNA/hAT-Ac              (0)   1111     799 2372368  
   323   11.2  3.6  3.6  chr25              5166561  5166643 (32335408) C EnSpm-N47_DR      DNA/CMC-EnSpm?        (946)   2071    1989 2372369 *
  2764    6.9  9.6  0.0  chr25              5166616  5167023 (32335028) C Penelope-4_DR     LINE/Penelope          (75)   1258     812 2372370  
   235   10.3  5.1  0.0  chr25              5167055  5167093 (32334958) + Penelope-4_DR     LINE/Penelope          1289   1329     (4) 2372371 *
  1716   18.6  3.0 15.9  chr25              5167092  5167692 (32334359) C EnSpm-N47_DR      DNA/CMC-EnSpm?       (1017)   2000    1467 2372369 *
  4230   11.4  2.7  1.3  chr25              5167330  5167995 (32334056) C hAT-N49_DR        DNA/hAT-Ac            (436)    675       1 2372368  
  2092    4.7  0.8  0.0  chr25              5168002  5168254 (32333797) C HATN8_DR          DNA/Zisupton            (0)    255       1 2372372  
   349   10.3  8.6  0.0  chr25              5168212  5168269 (32333782) C hAT-N35B_DR       DNA/hAT-Ac            (959)    653     591 2372373 *
   721   15.9  5.0 16.5  chr25              5168268  5168590 (32333461) C hAT-N54B_DR       DNA/hAT-Ac            (131)    363      73 2372374  
  4472    5.2  4.2  0.0  chr25              5168634  5169245 (32332806) C EnSpm-N23_DR      DNA/CMC-EnSpm           (0)    638       1 2372375  
  3345   13.1  5.9  1.4  chr25              5169251  5169845 (32332206) + DIRS-1-LTR_DR     LTR/Ngaro                 1    621     (1) 2372376  
   783   17.0 13.3  1.3  chr25              5169846  5170041 (32332010) C TDR15             DNA/hAT-Ac            (329)    220       1 2372377  
   306   14.9 10.0  3.1  chr25              5170331  5170420 (32331631) C CryptonV-N4_DR    DNA/Crypton-V        (8390)   5103    5008 2372378 *
  3451    5.1  6.6  4.0  chr25              5170344  5170875 (32331176) + Merlin-1_DR       DNA/Merlin             1639   2183  (8344) 2372379  
   268   20.7 11.0  1.6  chr25              5170421  5170444 (32331607) C EnSpm-N13_DR      DNA/CMC-EnSpm       (13966)   8179    8055 2372380 *
   221    9.9  5.2 13.0  chr25              5170838  5170895 (32331156) + MuDR-2_DR         DNA/MULE-MuDR         18091  18144  (5789) 2372381  
   214   19.4 11.1  9.1  chr25              5170912  5171019 (32331032) C CryptonV-N6_DR    DNA/Crypton-V         (310)    252     143 2372382  
   254   19.8  0.0  5.6  chr25              5171059  5171133 (32330918) C EnSpm-9_DR        DNA/CMC-EnSpm        (7672)    948     878 2372383  
   210   15.4  0.0  0.0  chr25              5171463  5171501 (32330550) + L2-1B_DR          LINE/L2                 967   1005     (3) 2372384  
   205   15.8  0.0  0.0  chr25              5171470  5171507 (32330544) + CryptonV-N3_DR    DNA/Crypton-V         18813  18850  (1813) 2372385 *
   405   16.1  3.4  6.7  chr25              5171656  5171995 (32330056) + T-rich            Low_complexity            1    329     (0) 2372386  
   345   16.0  1.6  9.6  chr25              5171845  5172414 (32329637) + T-rich            Low_complexity            1    524     (0) 2372386 *
   242   21.9  1.1  3.4  chr25              5172255  5172474 (32329577) + (GGTTG)n          Simple_repeat             1    214     (0) 2372387 *
   219   16.7  1.6  9.0  chr25              5172482  5172672 (32329379) + T-rich            Low_complexity            3    180     (0) 2372388  
   331    2.8  1.9  0.0  chr25              5173891  5173996 (32328055) + ERV1-N3-I_DR      LTR/ERV1               3597   3704   (887) 2372389 *
   515    6.3  0.8  1.6  chr25              5173903  5174031 (32328020) C Zisupton-7_DR     DNA/Zisupton         (5609)  11473   11346 2372390  
   384   15.8  4.8  4.8  chr25              5173940  5174085 (32327966) + Polinton-1_DR     DNA/Maverick          17126  17271  (1214) 2372391 *
  1193   10.1 13.4  2.5  chr25              5174256  5174509 (32327542) C DNA-N15_DR        DNA                     (3)    402     122 2372392  
   397   21.9 12.9  4.8  chr25              5174510  5174562 (32327489) C hAT-N53B_DR       DNA/hAT-Ac           (2406)   1767    1437 2372393 *
   877   18.8  2.5  2.5  chr25              5174523  5174719 (32327332) C IS3EU-4_DR        DNA/IS3EU            (5713)   9316    9120 2372394 *
  2588    8.8  1.6  0.8  chr25              5174582  5174946 (32327105) C SINE2-3_DR        SINE/tRNA-V-RTE         (0)    368       1 2372395  
   680   18.2  3.5  3.5  chr25              5174947  5174980 (32327071) C DNA6-6_DR         DNA                  (3393)   7888    7855 2372396  
  1363   10.9  4.2  1.5  chr25              5174981  5175257 (32326794) + TDR2              DNA/TcMar-Tc1             1    476   (461) 2372397  
  3070    5.5  0.0  0.5  chr25              5175379  5175764 (32326287) + PROTOP1_DR        DNA/P                     1    384     (0) 2372398  
   351   28.4  8.2  3.1  chr25              5176526  5176707 (32325344) + Helitron-N1_DR    RC/Helitron            2010   2171   (410) 2372399 *
   478   23.2 19.8  2.5  chr25              5176705  5176876 (32325175) + DNA-TA-5_DR       DNA/TcMar-Tigger        271    471   (487) 2372400  
  5193    6.0  1.0  1.0  chr25              5176885  5177558 (32324493) + HarbingerN2_DR    DNA/PIF-Harbinger         1    674     (0) 2372401  
   755   18.5 11.5  0.0  chr25              5177559  5177713 (32324338) + TE-X-11_DR        Unknown                  12    184  (2022) 2372402  
   578    9.8  4.3  0.0  chr25              5177715  5177806 (32324245) C TDR19             DNA/hAT                 (0)    405     310 2372403  
   224    6.7  0.0  0.0  chr25              5177820  5177849 (32324202) C TDR19             DNA/hAT               (180)    225     196 2372403 *
  1691   16.6  5.3  3.4  chr25              5177843  5178218 (32323833) + TE-X-11_DR        Unknown                 178    560  (1646) 2372402  
   946   17.3  9.0  4.1  chr25              5178219  5178495 (32323556) + EnSpm-N5_DR       DNA/CMC-EnSpm             1    290     (0) 2372404  
   467   16.8  5.9  0.0  chr25              5178496  5178593 (32323458) C TE-X-11_DR        Unknown              (1646)    560     457 2372405  
   314   16.2 28.8  1.3  chr25              5178774  5178898 (32323153) C TDR23             DNA                   (482)    665     507 2372406  
   314   16.2 28.8  1.3  chr25              5179613  5179737 (32322314) C TDR23             DNA                   (482)    665     507 2372407 *
  1340   15.9 25.4  0.8  chr25              5179735  5180057 (32321994) + hAT-N53_DR        DNA/hAT-Ac             3107   3508   (172) 2372408  
  1045   17.7  3.2  2.2  chr25              5180107  5180326 (32321725) C TE-X-11_DR        Unknown              (1643)    563     342 2372409  
  1035   22.5  6.8  5.6  chr25              5180443  5180795 (32321256) C MuDR-2_DR         DNA/MULE-MuDR       (10088)  13845   13489 2372410 *
  1322   19.4  7.5  6.3  chr25              5180508  5180947 (32321104) C TDR23             DNA                   (571)    576     132 2372406  
   990   28.4  3.7  1.3  chr25              5180933  5181232 (32320819) + Harbinger-2_DR    DNA/PIF-Harbinger      4021   4327     (0) 2372411 *
   206   30.0  1.4  0.0  chr25              5181235  5181304 (32320747) + Helitron-N5B_DR   RC/Helitron            1228   1298   (349) 2372412  
  4271    8.9 12.5  3.2  chr25              5181346  5182147 (32319904) + TC1DR2            DNA/TcMar-Tc1             2    875     (1) 2372413  
   316   16.7  1.3 13.2  chr25              5182297  5182372 (32319679) + SINE_DR1          SINE                    191    258     (0) 2372414  
  1715   12.1 11.7  0.0  chr25              5182426  5182707 (32319344) C HE1_DR1           SINE/tRNA-V-RTE        (26)    376      62 2372415  
   505   22.5  0.0  2.7  chr25              5182606  5182719 (32319332) C MuDR-2_DR         DNA/MULE-MuDR        (9030)  14903   14793 2372416 *
  4038   10.2  0.2  3.8  chr25              5182840  5183463 (32318588) + Harbinger-4N1B_DR DNA/PIF-Harbinger         1    602   (561) 2372417  
  4795   11.3 24.2  0.4  chr25              5183464  5184431 (32317620) C hAT-N22B_DR       DNA/hAT-Ac              (0)   1379     183 2372418  
  9423    5.6  6.0  3.5  chr25              5184436  5185834 (32316217) C hAT-N35_DR        DNA/hAT-Ac              (0)   1433       1 2372419  
  1409    5.4  3.8  0.0  chr25              5185835  5186020 (32316031) C hAT-N22C_DR       DNA/hAT-Ac            (501)    193       1 2372420  
  3274   12.1  0.1  1.7  chr25              5186043  5186627 (32315424) + Harbinger-4N1_DR  DNA/PIF-Harbinger       529   1163     (0) 2372421  
   435    6.2  0.0  0.9  chr25              5186682  5186795 (32315256) + Zisupton-7_DR     DNA/Zisupton          11369  11481  (5601) 2372422  
   315    2.5  0.0  0.0  chr25              5186753  5186912 (32315139) + EnSpm-N10_DR      DNA/CMC-EnSpm          7179   7338  (1970) 2372423 *
   250    9.8  0.0 11.3  chr25              5187047  5187115 (32314936) C CATCH2LTR_DR      LTR/Pao                (89)    736     675 2372424 *
   329   10.3  0.0  0.0  chr25              5187056  5187123 (32314928) + hAT-N48C_DR       DNA/hAT-Ac             1688   1755   (544) 2372425 *
   405   13.5  0.8  4.4  chr25              5187067  5187185 (32314866) C Helitron-2_DR     RC/Helitron         (21300)   6112    6004 2372426  
   222   18.1  1.2  0.0  chr25              5187124  5187136 (32314915) C LOOPERN2_DR       DNA/Kolobok-T2       (1011)    362     281 2372427 *
   236   25.8  4.5  0.0  chr25              5187229  5187294 (32314757) C Polinton-4N1_DR   DNA/Maverick         (5588)   4848    4780 2372428 *
   417   26.7  1.0 14.2  chr25              5187261  5187570 (32314481) + Zisupton-6_DR     DNA/Zisupton           8665   8938 (13178) 2372429 *
   673    0.6  0.0  0.0  chr25              5187399  5187575 (32314476) + (TG)n             Simple_repeat             1    177     (0) 2372430  
   502    9.4  0.0  0.0  chr25              5187498  5187593 (32314458) + EnSpm-7_DR        DNA/CMC-EnSpm          7094   7189  (3845) 2372431 *
   247   23.0  0.0  4.0  chr25              5187530  5187606 (32314445) C DNA9TA1_DR        DNA/CMC-EnSpm        (1196)   2137    2064 2372432 *
   686   16.5  0.1  2.4  chr25              5187900  5188585 (32313466) + (TTA)n            Simple_repeat             1    670     (0) 2372433  
   214   15.3  0.0  6.3  chr25              5188516  5188599 (32313452) C DNA-1-7_DR        DNA/PIF-Harbinger     (693)    745     667 2372434 *
   215   17.7  0.0  0.0  chr25              5188583  5188644 (32313407) + hAT-N178B_DR      DNA/hAT-Ac              134    195  (1688) 2372435 *
   316    9.6  1.0  2.1  chr25              5188596  5188691 (32313360) + (TAA)n            Simple_repeat             3     97     (0) 2372436  
   310   18.1  3.2  6.0  chr25              5189552  5189601 (32312450) + hAT-N48B_DR       DNA/hAT-Ac             1312   1417   (723) 2372437  
   331    8.6  0.0  0.0  chr25              5189602  5189695 (32312356) C hAT-N159_DR       DNA/hAT-Ac            (175)   1647    1552 2372438  
   310   18.1  3.2  6.0  chr25              5189696  5189805 (32312246) + hAT-N48B_DR       DNA/hAT-Ac             1418   1658   (482) 2372437  
  1942   17.1  3.4  1.8  chr25              5189840  5190225 (32311826) + DNA6-6_DR         DNA                    6785   7176  (4105) 2372439 *
  2503    7.0  2.3  1.4  chr25              5189883  5190232 (32311819) C SINE2-3_DR        SINE/tRNA-V-RTE         (1)    367      15 2372440  
  2585   17.0  8.3  0.5  chr25              5190244  5190776 (32311275) + TDR13B            DNA                     188    761     (2) 2372441  
  2674   10.2  1.5  0.2  chr25              5190778  5191171 (32310880) C Tc1-4_DR          DNA/TcMar-Tc1         (789)    783     385 2372442  
  6852    6.9  0.7  2.7  chr25              5191181  5192136 (32309915) + hAT-N30_DR        DNA/hAT-Ac                1    938    (44) 2372443  
   482   14.1  0.0  0.0  chr25              5192153  5192230 (32309821) C Tc1-4_DR          DNA/TcMar-Tc1        (1205)    367     290 2372442  
   306    4.9  0.0  0.0  chr25              5192331  5192371 (32309680) C Helitron-N3B_DR   RC/Helitron          (4118)   2486    2446 2372444  
   201   16.7  1.6  4.9  chr25              5192333  5192395 (32309656) C ENSPM-6_DR        DNA/CMC-EnSpm       (12063)  20553   20493 2372445 *
  2537    4.8 15.5  1.7  chr25              5192382  5192801 (32309250) C Mariner-N38_DR    DNA/TcMar-Tc1          (41)    506      30 2372446  
   574   12.7 29.1  0.9  chr25              5192648  5192822 (32309229) + Zisupton-6_DR     DNA/Zisupton           8992   9215 (12901) 2372447 *
   872   14.8 17.6  0.0  chr25              5195057  5195266 (32306785) + TDR6              DNA                       2    248     (2) 2372448  
  3041    9.6  0.7  2.9  chr25              5196016  5196467 (32305584) C LOOPERN2_DR       DNA/Kolobok-T2          (0)   1375     934 2372449  
  8830    5.4  2.2  0.3  chr25              5196468  5197590 (32304461) + Harbinger3N_DR    DNA/PIF-Harbinger         1   1144     (0) 2372450  
   215   14.5  9.2  4.4  chr25              5197591  5197645 (32304406) + Polinton-1_DR     DNA/Maverick          17568  17625   (860) 2372451 *
  2081    9.5  4.6  3.1  chr25              5197620  5197967 (32304084) C LOOPERN2_DR       DNA/Kolobok-T2        (598)    777     425 2372449  
  2106   11.4  0.6  0.9  chr25              5197981  5198308 (32303743) + LTR-8_DR          LTR                       1    327   (285) 2372452 *
  5122    6.9  1.3  0.1  chr25              5198306  5198986 (32303065) C L2-3_DRe          LINE/L2                 (2)   5066    4378 2372453  
 27164    8.1  2.0  0.4  chr25              5199087  5202762 (32299289) C L2-3_DRe          LINE/L2              (1331)   3737       1 2372453  
   974   14.3 15.2  1.4  chr25              5202771  5203026 (32299025) + LTR-8_DR          LTR                     322    612     (0) 2372452  
  1870   12.6 17.2  0.9  chr25              5203027  5203393 (32298658) C LOOPERN2_DR       DNA/Kolobok-T2        (946)    429       1 2372454  
   401   18.4 11.9  0.6  chr25              5203442  5203476 (32298575) C Helitron-N3B_DR   RC/Helitron           (919)   5685    5527 2372455  
   641   12.7  4.8  0.0  chr25              5203477  5203602 (32298449) C hAT-N21B_DR       DNA/hAT-Ac             (87)   1214    1083 2372456  
   298   15.2  3.0  0.0  chr25              5203571  5203636 (32298415) C hAT-N21_DR        DNA/hAT-Charlie       (798)   1048     981 2372457 *
   349   13.3  0.0  0.0  chr25              5203580  5203639 (32298412) C Mariner-N38_DR    DNA/TcMar-Tc1         (206)    341     282 2372458 *
  4641    6.0  2.1  0.5  chr25              5203615  5204239 (32297812) + hAT-N18_DR        DNA/hAT-Charlie         585   1219   (300) 2372459  
  8026    9.5  0.9  0.8  chr25              5204248  5205408 (32296643) + DNA-8-3_DR        DNA/P                     1   1163     (0) 2372460  
  1315    4.2  3.0  0.6  chr25              5205410  5205575 (32296476) + DNA2-2_DR         DNA                     617    786     (0) 2372461  
   431   17.9  1.1  0.0  chr25              5205577  5205671 (32296380) C CryptonV-3_DR     DNA/Crypton-V       (22295)   1158    1063 2372462  
   389   20.4  1.7  6.1  chr25              5205579  5205698 (32296353) C Mariner-N38_DR    DNA/TcMar-Tc1         (280)    267     153 2372458 *
   215   13.5  0.0 15.1  chr25              5205660  5205720 (32296331) C EnSpm-N42B_DR     DNA/CMC-EnSpm        (1791)   2513    2461 2372463 *
  7558    4.5  7.9  0.2  chr25              5205667  5206642 (32295409) C L2-2_DRe          LINE/L2                 (0)   4238    3188 2372464  
   675   11.0 15.9  1.3  chr25              5206641  5206778 (32295273) + CryptonV-N5_DR    DNA/Crypton-V         16919  17076  (7461) 2372465 *
   619   17.6 12.2  1.1  chr25              5206779  5206812 (32295239) C Helitron-N3_DR    RC/Helitron          (1319)   1697    1507 2372466  
   200   11.8  0.0  0.0  chr25              5207870  5207903 (32294148) + L2-53_DR          LINE/L2                 374    407  (1023) 2372467  
   200   24.1  1.7  3.4  chr25              5207930  5207989 (32294062) + L2-53_DR          LINE/L2                 349    407  (1023) 2372468  
   941   16.6  1.9  3.8  chr25              5209272  5209484 (32292567) C L1-42_DR          LINE/L1                 (0)   5810    5602 2372469  
   364   26.5  1.2  8.0  chr25              5209551  5209710 (32292341) + hAT-N21_DR        DNA/hAT-Charlie        1627   1776    (70) 2372470 *
  1648   17.2 15.9  0.1  chr25              5209570  5210198 (32291853) + Zisupton-6_DR     DNA/Zisupton           8638   9365 (12751) 2372471 *
  2258   20.8  1.7  8.3  chr25              5209633  5210509 (32291542) C Zisupton-6_DR     DNA/Zisupton        (12636)   9480    8393 2372472  
   453   14.0  1.3 18.0  chr25              5210328  5210553 (32291498) + DNA-X-5_DR        DNA/hAT                 994   1187    (34) 2372473 *
  3836   10.7 10.2  2.5  chr25              5210551  5211268 (32290783) C L1-42_DR          LINE/L1               (558)   5252    4481 2372474  
  3857    6.3 11.2  0.0  chr25              5211964  5212506 (32289545) C TC1DR3            DNA/TcMar-Tc1           (3)   1222     619 2372475  
  2212   12.6 29.1  4.4  chr25              5212506  5213261 (32288790) C hAT-N177B_DR      DNA/hAT-Tip100         (29)    935       1 2372476 *
   877   14.3  0.0 14.0  chr25              5213552  5213746 (32288305) + DNA-5-8F_DR       DNA/hAT-hAT5              1    171   (299) 2372477  
   242   15.6  0.0  0.0  chr25              5213747  5213791 (32288260) C Academ-N1_DRe     DNA/Academ-1         (2557)   1471    1427 2372478  
  1090    7.7  0.7  0.0  chr25              5213802  5213944 (32288107) + SINE3-2_DR        SINE?                    11    154    (10) 2372479  
   818   12.2 22.6  0.0  chr25              5213968  5214131 (32287920) + TDR12             DNA                      42    242     (0) 2372480  
   242    6.4  2.1  2.1  chr25              5214132  5214176 (32287875) + DNA-5-8F_DR       DNA/hAT-hAT5            176    220   (250) 2372481 *
  1211   10.8  5.2  0.0  chr25              5214173  5214366 (32287685) + DNA-5-8F_DR       DNA/hAT-hAT5            267    470     (0) 2372482  
   202   21.3  0.0  2.1  chr25              5215038  5215085 (32286966) C L2-46_DR          LINE/L2              (1055)   1462    1416 2372483  
   220   22.2  3.1  3.1  chr25              5215258  5215322 (32286729) C L2-46_DR          LINE/L2              (1054)   1463    1399 2372483  
   208   25.0  1.9  0.0  chr25              5215694  5215745 (32286306) C L2-46_DR          LINE/L2              (1054)   1463    1411 2372484  
   228   20.4  0.0  2.0  chr25              5217289  5217338 (32284713) C ANGEL             DNA/Kolobok             (1)    308     260 2372485  
   752   25.7  1.9  0.9  chr25              5217452  5217659 (32284392) C Kolobok-N2B_DR    DNA/Kolobok-T2          (4)   1186     977 2372486  
   616   27.5  1.7  4.3  chr25              5217660  5217687 (32284364) + Kolobok-N2A_DR    DNA/Kolobok-T2            5    234  (1121) 2372487  
   207   21.3  0.0  2.1  chr25              5218143  5218190 (32283861) C L2-46_DR          LINE/L2              (1055)   1462    1416 2372484  
   203   21.3  0.0  2.1  chr25              5218229  5218276 (32283775) C L2-46_DR          LINE/L2              (1055)   1462    1416 2372484  
   201   17.1  4.9  0.0  chr25              5218396  5218436 (32283615) C REX1-1_DR         LINE/Rex-Babar       (1357)   2233    2191 2372488  
   201   17.1  4.9  0.0  chr25              5218525  5218565 (32283486) C REX1-1_DR         LINE/Rex-Babar       (1357)   2233    2191 2372488  
   216   19.1  0.0  0.0  chr25              5218651  5218692 (32283359) C L2-53_DR          LINE/L2              (1016)    414     373 2372489  
   209   10.5  0.0  2.6  chr25              5218787  5218825 (32283226) C L2-13B_DRe        LINE/L2              (1095)    146     109 2372490  
   669    7.9 30.4  2.3  chr25              5219487  5219654 (32282397) + hAT-N170_DR       DNA/Merlin                3    216     (0) 2372491  
   230   13.4 15.6  2.6  chr25              5219751  5219823 (32282228) C EnSpm-15_DR       DNA/CMC-EnSpm         (366)  11088   11035 2372492  
   714    9.6  2.6 11.3  chr25              5219885  5220037 (32282014) C EnSpm-N23_DR      DNA/CMC-EnSpm         (497)    141       1 2372493  
   213    3.2  6.5  0.0  chr25              5220039  5220069 (32281982) + hAT-N170_DR       DNA/Merlin                3     35   (181) 2372494  
   219   11.9  2.4  0.0  chr25              5220128  5220169 (32281882) C EnSpm-N23_DR      DNA/CMC-EnSpm          (33)    605     563 2372495 *
   238   10.3  7.7  0.0  chr25              5220139  5220177 (32281874) C EnSpm-15_DR       DNA/CMC-EnSpm         (378)  11076   11035 2372492  
   292   17.3 20.0  4.5  chr25              5220242  5220356 (32281695) C EnSpm-N23_DR      DNA/CMC-EnSpm         (498)    140       9 2372496  
   570   14.3 18.6  3.7  chr25              5220364  5220530 (32281521) + hAT-N170_DR       DNA/Merlin               26    216     (0) 2372497  
   208   26.9  0.0  0.0  chr25              5220643  5220694 (32281357) C EnSpm-15_DR       DNA/CMC-EnSpm         (360)  11094   11043 2372492  
   743   10.3  2.7  8.5  chr25              5220754  5220902 (32281149) C EnSpm-N23_DR      DNA/CMC-EnSpm         (497)    141       1 2372498  
   300    0.0  0.0  0.0  chr25              5220902  5220936 (32281115) + hAT-N170_DR       DNA/Merlin                1     35   (181) 2372499 *
   231   10.0  5.0  0.0  chr25              5220992  5221031 (32281020) C EnSpm-15_DR       DNA/CMC-EnSpm         (378)  11076   11035 2372492  
   578   12.4  1.8  5.6  chr25              5221100  5221210 (32280841) C EnSpm-N23_DR      DNA/CMC-EnSpm         (497)    141      35 2372500  
   321   17.6  8.2  0.0  chr25              5221234  5221318 (32280733) + hAT-N170_DR       DNA/Merlin               13    104   (112) 2372501  
  1258    8.4  0.0  1.6  chr25              5221357  5221550 (32280501) + EnSpm-N34_DR      DNA/CMC-EnSpm             1    191   (899) 2372502  
  1153    6.2  1.2  2.4  chr25              5221547  5221712 (32280339) + EnSpm-N34_DR      DNA/CMC-EnSpm           927   1090     (0) 2372503 *
   274    0.0  0.0  0.0  chr25              5221784  5221846 (32280205) + (TATAA)n          Simple_repeat             5     67     (0) 2372504  
   407   17.7  0.0  0.0  chr25              5222385  5222446 (32279605) C DNA7-N2_DR        DNA/hAT-hAT6          (310)   1704    1643 2372505 *
  2445    9.2  3.9  0.0  chr25              5222397  5222753 (32279298) + HE1_DR1           SINE/tRNA-V-RTE          10    380    (22) 2372506  
   794   15.8  3.6  1.8  chr25              5222612  5222778 (32279273) + CryptonV-N1_DR    DNA/Crypton-V          7976   8145  (1906) 2372507 *
   688    9.4  0.0  0.0  chr25              5223163  5223251 (32278800) + hAT-N66B_DR       DNA/hAT-Charlie           2     90   (105) 2372508  
  1898   15.0 13.3  0.0  chr25              5223252  5223597 (32278454) + HarbingerN6_DR    DNA/PIF-Harbinger         1    392     (1) 2372509  
   824    7.4  0.0  0.0  chr25              5223598  5223705 (32278346) + hAT-N66B_DR       DNA/hAT-Charlie          87    194     (1) 2372510  
  3640    5.2  4.6  0.0  chr25              5224323  5224801 (32277250) C hAT-N32_DR        DNA/hAT-Charlie         (0)    501       1 2372511  
   784   24.8  3.0  4.7  chr25              5224554  5224796 (32277255) C Dada-U1B_DR       DNA/Dada             (4991)   4537    4300 2372512 *
  2316    7.7 13.6  0.9  chr25              5224797  5225178 (32276873) + hAT-N100_DR       DNA/hAT-Ac                1    430   (651) 2372513  
  3009   11.3 18.5  0.9  chr25              5225179  5225730 (32276321) + Tc1-4_DR          DNA/TcMar-Tc1           826   1473    (99) 2372514  
   415    7.4  1.4  6.6  chr25              5225670  5225813 (32276238) + Helitron-1_DR     RC/Helitron            2539   2675 (23625) 2372515 *
   553   20.5  0.0  8.1  chr25              5225690  5225822 (32276229) + Harbinger1_DR     DNA/PIF-Harbinger      2735   2857  (1604) 2372516  
   352   13.3  0.0  3.0  chr25              5225699  5225837 (32276214) C Helitron-2_DR     RC/Helitron         (15518)  11894   11760 2372517 *
  1668   25.8  0.0  1.8  chr25              5225717  5226118 (32275933) + Zisupton-6_DR     DNA/Zisupton           8495   8889 (13227) 2372518  
   264   27.7  5.6  1.6  chr25              5225838  5225874 (32276177) C L1-82_DR          LINE/L1               (214)   5792    5610 2372519 *
   391   15.2  0.7  0.7  chr25              5225998  5226016 (32276035) C Gypsy123-I_DR     LTR/Gypsy            (4727)    687     586 2372520  
   437    6.5  0.0  0.0  chr25              5226025  5226132 (32275919) + EnSpm-N36B_DR     DNA/CMC-EnSpm          3086   3193   (223) 2372521  
   392   13.8  2.3  4.8  chr25              5226035  5226163 (32275888) C CryptonV-N5_DR    DNA/Crypton-V        (8319)  16218   16093 2372522 *
   630    1.4  0.0  0.0  chr25              5226143  5226216 (32275835) C Harbinger-4N1C_DR DNA/PIF-Harbinger       (0)   1206    1133 2372523 *
  4488    5.0  2.8  3.8  chr25              5226216  5226823 (32275228) C Harbinger-4N1C_DR DNA/PIF-Harbinger     (604)    602       1 2372524  
  1901   13.1  2.8  0.3  chr25              5226866  5227186 (32274865) C L2-4_DRe          LINE/L2                (14)   3593    3265 2372525  
   413   16.3  4.1  0.0  chr25              5227165  5227262 (32274789) C Tc1-4_DR          DNA/TcMar-Tc1        (1470)    102       1 2372526 *
   431   15.1 16.4  2.2  chr25              5227620  5227635 (32274416) + hAT5-N2_DR        DNA/hAT-hAT5           1118   1256  (1329) 2372527  
   527   16.5  1.9  2.9  chr25              5227636  5227741 (32274310) + Helitron-N3_DR    RC/Helitron            1536   1640  (1376) 2372528 *
  1196    9.8  6.8  5.6  chr25              5227735  5227983 (32274068) + Mariner-N38_DR    DNA/TcMar-Tc1           296    547     (0) 2372529  
   271   14.2  0.0  9.9  chr25              5227919  5227953 (32274098) + ENSPM-6_DR        DNA/CMC-EnSpm          2677   2746 (29869) 2372530 *
   276   13.9  0.0  0.0  chr25              5227946  5227988 (32274063) C Helitron-N3_DR    RC/Helitron          (1438)   1578    1536 2372531 *
   313    7.1  0.0  0.0  chr25              5227954  5227995 (32274056) C hAT-N21B_DR       DNA/hAT-Ac            (557)    744     703 2372532  
   201   14.3  7.1  0.0  chr25              5227961  5228002 (32274049) C Merlin-2_DR       DNA/Merlin           (3819)  10102   10058 2372533 *
   206   13.9  2.8  0.0  chr25              5227968  5228003 (32274048) C EnSpm-N44_DR      DNA/CMC-EnSpm         (520)   8132    8096 2372534 *
   554   18.0 13.6  2.2  chr25              5227986  5228110 (32273941) C Crypton-N1_DR     DNA/Crypton-A         (345)    139       1 2372535  
   226   21.8  9.9  4.2  chr25              5228039  5228129 (32273922) C SAT-10_DR         Satellite             (221)   1377    1282 2372536 *
  2618   14.9  7.2  1.0  chr25              5228289  5228365 (32273686) C Merlin-1_DR       DNA/Merlin           (8289)   2238    1686 2372537  
  3101    8.8  7.6  0.0  chr25              5228366  5228863 (32273188) + Mariner-N38_DR    DNA/TcMar-Tc1            12    547     (0) 2372538  
   332   16.5  3.0  3.0  chr25              5228787  5228886 (32273165) + CryptonV-N4_DR    DNA/Crypton-V          5018   5117  (8376) 2372539 *
   680    8.0  0.0  0.0  chr25              5229858  5229945 (32272106) C HERO-2_DR         LINE/R2-Hero            (0)   3639    3552 2372540  
   345   10.4  0.0  0.0  chr25              5229935  5230030 (32272021) C DNA6-6_DR         DNA                  (3396)   7885    7790 2372541 *
  1280    7.9  0.0  0.3  chr25              5229968  5230286 (32271765) + Zisupton-6_DR     DNA/Zisupton           8572   8889 (13227) 2372542  
   288   30.4  0.0  0.0  chr25              5230177  5230204 (32271847) + Penelope-1_DR     LINE/Penelope          4036   4156   (286) 2372543 *
   381   18.3  0.0  0.0  chr25              5230205  5230297 (32271754) C EnSpm-N14_DR      DNA/CMC-EnSpm         (932)   3648    3556 2372544 *
   434   15.4  2.8  1.9  chr25              5230219  5230324 (32271727) + DNA6-6_DR         DNA                    9936  10042  (1239) 2372545  
   334   13.1  0.8  9.5  chr25              5231461  5231544 (32270507) + EnSpm-N1_DR       DNA/CMC-EnSpm          1707   2085   (443) 2372546 *
   365    7.1  1.7  5.2  chr25              5231508  5231626 (32270425) C Mariner-N5C_DR    DNA/TcMar            (5588)   2333    2219 2372547 *
   470    5.0  0.8  0.8  chr25              5231528  5231648 (32270403) + Mariner-N5C_DR    DNA/TcMar              1389   1509  (6412) 2372548 *
   813    0.0  0.0  0.0  chr25              5231545  5231724 (32270327) + (TA)n             Simple_repeat             1    180     (0) 2372549  
   363    2.3  0.0 21.0  chr25              5231558  5231834 (32270217) C ZFERV-2-I_DR      LTR/ERV1             (9681)    883     655 2372550 *
   314    9.8  0.0  4.3  chr25              5231597  5231884 (32270167) C Zisupton-6_DR     DNA/Zisupton        (20802)   1314    1039 2372551 *
   419    8.4  0.0  1.9  chr25              5231649  5231681 (32270370) + DNA-8-29_DR       DNA/hAT-Tip100          793    943    (77) 2372552  
  2188    3.6 30.4  0.0  chr25              5233504  5233835 (32268216) + hAT-N37_DR        DNA/hAT-Charlie           1    433     (0) 2372553  
   747   11.2  0.0  4.3  chr25              5233892  5234012 (32268039) + hAT-N65_DR        DNA/hAT-Ac              556    671   (149) 2372554  
   202    4.0  0.0  0.0  chr25              5234011  5234035 (32268016) + hAT-N65_DR        DNA/hAT-Ac              725    749    (71) 2372555 *
  2014    5.9  0.0  0.4  chr25              5234036  5234291 (32267760) + HATN8_DR          DNA/Zisupton              1    255     (0) 2372556  
   485   14.6  1.2  1.2  chr25              5234292  5234365 (32267686) + hAT-N65_DR        DNA/hAT-Ac              742    815     (5) 2372557  
   409    8.5  0.0  0.0  chr25              5234576  5234634 (32267417) + hAT-N189_DR       DNA/hAT-Tip100            1     59   (812) 2372558  
  1464   13.8 16.7  2.9  chr25              5234639  5235092 (32266959) + Harbinger-N29_DR  DNA/PIF-Harbinger       678   1192   (813) 2372559 *
  2554    5.8  1.5  0.0  chr25              5235084  5235409 (32266642) C Helitron-2_DR     RC/Helitron         (14884)  12528   12198 2372560  
  1430   13.4  7.0 13.3  chr25              5235406  5235802 (32266249) + Harbinger-N29_DR  DNA/PIF-Harbinger      1184   1558   (447) 2372561 *
   595    8.1  1.9  4.0  chr25              5235841  5235943 (32266108) + hAT-N189_DR       DNA/hAT-Tip100          743    843    (28) 2372562  
   411    0.0  0.0  0.0  chr25              5235950  5235996 (32266055) + hAT-N127_DR       DNA/hAT-Charlie        5815   5861  (4455) 2372563  
  1182    9.8  0.5  1.5  chr25              5236021  5236218 (32265833) + DNA9-3_DR         DNA/MULE-MuDR?        10378  10573   (806) 2372564  
   735   12.3  7.4  6.7  chr25              5236216  5236363 (32265688) C Kolobok-N1_DR     DNA/Kolobok-T2?       (640)    159      11 2372565 *
   297   12.2  0.0  0.0  chr25              5237058  5237106 (32264945) + Merlin-N3_DR      DNA/Merlin                9     57   (198) 2372566  
  1049    7.1  0.7  0.0  chr25              5237107  5237246 (32264805) C hAT-N167B_DR      DNA/hAT-Charlie       (195)   1378    1238 2372567  
   924   19.5  1.9  0.0  chr25              5237244  5237448 (32264603) + Merlin-N3_DR      DNA/Merlin               47    255     (0) 2372568 *
   745   20.3  0.6  5.8  chr25              5237247  5237289 (32264762) C EnSpm-N11_DR      DNA/CMC-EnSpm        (1905)   3448    3275 2372569 *
  3201   11.1 11.8  1.2  chr25              5237462  5238053 (32263998) + LTR-6_DR          LTR                       1    654     (0) 2372570  
   279   16.5  1.6  8.3  chr25              5238337  5238528 (32263523) + (TAA)n            Simple_repeat             1    180     (0) 2372571 *
   304   16.9  1.6  9.4  chr25              5238448  5238630 (32263421) + DNA-1-7_DR        DNA/PIF-Harbinger       674    843   (595) 2372572  
   474    8.9  0.5  3.1  chr25              5238871  5239066 (32262985) C ZFERV-2-I_DR      LTR/ERV1             (9669)    895     705 2372573 *
   966   14.8  0.0  0.6  chr25              5238898  5239067 (32262984) + Zisupton-6_DR     DNA/Zisupton           9201   9369 (12747) 2372574  
   211    4.8  0.0  4.8  chr25              5239440  5239483 (32262568) + CryptonV-N5_DR    DNA/Crypton-V          4165   4206 (20331) 2372575 *
   375   10.6  0.0  0.0  chr25              5239446  5239558 (32262493) C ERV1-N3-I_DR      LTR/ERV1              (875)   3716    3604 2372576  
   298   16.4 20.8  1.3  chr25              5239449  5239578 (32262473) C Gypsy-31-LTR_DR   LTR/Gypsy             (798)    156       2 2372577 *
  2941    8.9 16.5  0.5  chr25              5239751  5240247 (32261804) C L2-5_DRe          LINE/L2                 (3)   2224    1649 2372578  
   385    5.8  0.0  0.0  chr25              5240240  5240291 (32261760) C L2-1B_DR          LINE/L2               (230)    778     727 2372579 *
   200   22.6  1.6  3.2  chr25              5241278  5241341 (32260710) + hAT-N135_DR       DNA/hAT-Charlie         118    180   (362) 2372580  
   395    1.1  1.1  0.0  chr25              5241840  5241932 (32260119) + (TTATA)n          Simple_repeat             1     94     (0) 2372581  
   346    5.3  5.0  5.0  chr25              5241933  5241959 (32260092) C Polinton-1N1_DR   DNA/Maverick          (631)  14838   14719 2372582  
   287   10.3  1.3  1.3  chr25              5242059  5242137 (32259914) + (TTATA)n          Simple_repeat             1     79     (0) 2372583  
  1449   19.1 18.9  0.9  chr25              5242138  5242502 (32259549) + DNA-1-3B_DR       DNA/PIF-Harbinger       326    755     (8) 2372584  
  1629    9.6  6.7  0.4  chr25              5242746  5242985 (32259066) + HATN8_DR          DNA/Zisupton              1    255     (0) 2372585  
  2079   10.9 19.1  0.5  chr25              5243214  5243590 (32258461) C Kolobok-N6_DR     DNA/Kolobok-T2?         (0)    467      21 2372586  
  2906    8.4  4.3  1.6  chr25              5243800  5244236 (32257815) + Kolobok-N6_DR     DNA/Kolobok-T2?           9    457    (10) 2372587  
  8593    7.2  4.3  0.3  chr25              5244607  5245783 (32256268) C TC1DR3            DNA/TcMar-Tc1           (1)   1224       1 2372588  
   526   21.3  4.5  2.5  chr25              5246783  5246936 (32255115) C EnSpm-N43_DR      DNA/CMC-EnSpm        (1217)    815     659 2372589  
   332   16.1  0.0  1.6  chr25              5247118  5247180 (32254871) C IS3EU-3_DR        DNA/IS3EU            (9344)    342     281 2372590  
   566   16.5 10.3  1.0  chr25              5247361  5247597 (32254454) + DNA-2-17_DR       DNA/CMC-EnSpm             1    328   (557) 2372591  
   602   12.3  2.4  0.8  chr25              5247777  5247899 (32254152) C DNA-N16_DR        DNA                     (1)   1002     878 2372592  
  1443   19.3 16.6  5.6  chr25              5247936  5248538 (32253513) + DNA-N16B_DR       DNA                     291    956     (3) 2372593  
   855   17.3 15.6  2.9  chr25              5249761  5250108 (32251943) + REX1-5_DR         LINE/Rex-Babar         2281   2655     (4) 2372594  
   240   19.3  0.0  1.8  chr25              5250108  5250165 (32251886) + DNA-2-29_DR       DNA                      27     83    (49) 2372595 *
  1250   18.5  0.2  0.0  chr25              5250855  5251123 (32250928) + Zisupton-6_DR     DNA/Zisupton           8419   8871 (13244) 2372596  
   457   18.2  0.5  2.5  chr25              5251124  5251331 (32250720) + EnSpm-N48_DR      DNA/CMC-EnSpm          1621   1824  (1754) 2372597 *
   695   16.6  5.8  5.8  chr25              5251175  5251347 (32250704) C hAT-N21_DR        DNA/hAT-Charlie        (70)   1776    1604 2372598  
   390   14.8  0.6 11.2  chr25              5251218  5251385 (32250666) + DNA8-10_DR        DNA/hAT-Ac             1601   1752  (2266) 2372599 *
  1660   15.1  3.6  9.1  chr25              5251665  5252139 (32249912) C MuDR-2_DR         DNA/MULE-MuDR        (7476)  16457   16007 2372600 *
  2456    4.9  0.9  0.0  chr25              5251815  5252139 (32249912) C Mariner-N38_DR    DNA/TcMar-Tc1           (0)    547     220 2372601  
  1760   12.2  1.2 18.1  chr25              5252140  5252570 (32249481) + EnSpm-N13_DR      DNA/CMC-EnSpm          7632   8278 (13871) 2372602 *
  2178   23.2  2.1 13.8  chr25              5252348  5253648 (32248403) + Zisupton-6_DR     DNA/Zisupton           8385   9438 (12678) 2372603  
  3905   10.4  3.9  4.3  chr25              5253649  5254319 (32247732) + Merlin-1_DR       DNA/Merlin             1570   2237  (8290) 2372604  
  2178   23.2  2.1 13.8  chr25              5254320  5254377 (32247674) + Zisupton-6_DR     DNA/Zisupton           9439   9486 (12630) 2372603  
   252   10.0  0.0  5.0  chr25              5254716  5254757 (32247294) + HarbingerN6_DR    DNA/PIF-Harbinger         1     40   (353) 2372605  
  1832    7.3  2.4  1.2  chr25              5254775  5255024 (32247027) + HATN8_DR          DNA/Zisupton              1    253     (2) 2372606  
   264   23.1 12.9  4.0  chr25              5255055  5255194 (32246857) + ASAT_CY           Satellite               111    262     (0) 2372607  
   425   18.9  8.4  0.9  chr25              5255324  5255430 (32246621) C ASAT_CY           Satellite              (74)    188      74 2372608 *
   922   16.4 21.7  1.6  chr25              5255414  5255735 (32246316) C DNA-2-30B_DR      DNA                     (2)    411      26 2372609  
   250   14.0  2.0  0.0  chr25              5258240  5258289 (32243762) + Helitron-N3_DR    RC/Helitron            1530   1580  (1436) 2372610 *
  3811    7.0  0.7  2.9  chr25              5258251  5258809 (32243242) C Mariner-N38_DR    DNA/TcMar-Tc1           (0)    547       1 2372611  
  1940   12.6  4.5 13.1  chr25              5258810  5258885 (32243166) + Dada-tL_DR        DNA/Dada               2398   2432  (7975) 2372612  
  1664    9.2  4.1  3.1  chr25              5258940  5259229 (32242822) C L2-44_DR          LINE/L2                (28)   3004    2712 2372613  
  4279    7.8 12.2  0.0  chr25              5259240  5259868 (32242183) + L2-2_DRe          LINE/L2                3530   4235     (3) 2372614  
  2896    6.6  4.3  0.0  chr25              5259862  5260254 (32241797) C L2-44_DR          LINE/L2               (342)   2690    2281 2372613 *
  1486   11.2  0.4  0.0  chr25              5260325  5260564 (32241487) + Mariner-N38_DR    DNA/TcMar-Tc1           270    510    (37) 2372615  
  1572    5.6  0.0  0.0  chr25              5260823  5261017 (32241034) C hAT-N66_DR        DNA/hAT-Charlie         (0)    195       1 2372616  
   777   16.9  7.7  0.5  chr25              5261358  5261553 (32240498) C ENSPM-6_DR        DNA/CMC-EnSpm       (18051)  14565   14356 2372617 *
  1184    8.9  6.3  0.0  chr25              5261383  5261573 (32240478) C Mariner-N38_DR    DNA/TcMar-Tc1          (39)    508     306 2372618  
  5262    8.5  5.9  1.4  chr25              5261574  5262351 (32239700) C hAT-N128_DR       DNA/hAT-Charlie         (0)    813       1 2372619  
  1648   10.5 10.1  0.3  chr25              5262352  5262636 (32239415) C Mariner-N38_DR    DNA/TcMar-Tc1         (234)    313       1 2372620  
   347   14.9  9.2  3.9  chr25              5262551  5262648 (32239403) C hAT-N164_DR       DNA/hAT-Tip100       (1116)    924     822 2372621 *
   223   15.7  0.0  8.9  chr25              5262612  5262660 (32239391) + hAT5-N2_DR        DNA/hAT-hAT5           1552   1596   (989) 2372622 *
  1444   14.5  2.4  0.0  chr25              5262811  5263059 (32238992) C Merlin-N3_DR      DNA/Merlin              (0)    255       1 2372623  
   873    7.6 12.7  0.6  chr25              5263061  5263218 (32238833) C EnSpm-N4B_DR      DNA/CMC-EnSpm?         (26)    194      18 2372624  
  1114    6.3  6.2  1.6  chr25              5263268  5263444 (32238607) C EnSpm-N4_DR       DNA/CMC-EnSpm           (0)    212      28 2372625  
   967    9.9  0.0  1.4  chr25              5263455  5263597 (32238454) C hAT-N128_DR       DNA/hAT-Charlie       (448)    365     225 2372626  
   568   15.5 16.2  1.7  chr25              5263868  5264071 (32237980) + TDR7              DNA                      34    266   (275) 2372627  
   339   18.4  2.6  0.0  chr25              5264069  5264144 (32237907) + TDR7              DNA                     371    448    (93) 2372628 *
  2223   12.8  3.9  5.3  chr25              5264145  5264605 (32237446) + HATN10_DR         DNA/hAT-Ac                1    455     (0) 2372629  
   211   19.0 28.6  1.7  chr25              5264590  5264602 (32237449) + TDR7              DNA                     427    458    (83) 2372630 *
   301   14.6  0.0  0.0  chr25              5264603  5264650 (32237401) + Harbinger-N17_DR  DNA/PIF-Harbinger       440    487  (1158) 2372631  
   223   17.8 27.6  2.5  chr25              5264604  5264701 (32237350) + Merlin-2_DR       DNA/Merlin             7671   7792  (6129) 2372632 *
   211   19.0 28.6  1.7  chr25              5264651  5264680 (32237371) + TDR7              DNA                     459    541     (0) 2372630 *
   321    8.2  0.0  4.1  chr25              5264941  5264991 (32237060) C L2-3_DRe          LINE/L2                (12)   5056    5008 2372633  
   225   12.5  0.0  0.0  chr25              5265362  5265393 (32236658) + DNA9-N1_DR        DNA/MULE-NOF              4     35  (4981) 2372634  
   289   13.2  1.9  0.0  chr25              5265394  5265446 (32236605) C TDR20             DNA                     (0)    239     186 2372635  
  1056    9.2  0.0  2.6  chr25              5265455  5265610 (32236441) C Harbinger-N9_DR   DNA/PIF-Harbinger       (0)    643     492 2372636  
   384    9.1  0.0  0.0  chr25              5265619  5265673 (32236378) C TDR20             DNA                   (178)     61       7 2372635  
  1200   22.1  9.6  1.8  chr25              5265681  5266090 (32235961) + DNA9-N1_DR        DNA/MULE-NOF             28    609  (4407) 2372637  
   710   16.5  0.0 17.3  chr25              5265937  5266200 (32235851) C DNA9-N1_DR        DNA/MULE-NOF         (1310)   3706    3482 2372638 *
  2506   11.4  2.1  0.6  chr25              5266375  5266791 (32235260) C Ngaro1_DR         LTR/Ngaro              (83)   6495    6131 2372639  
   329   20.5  3.4 11.6  chr25              5266866  5267014 (32235037) C LOOPERN4_DR       DNA/Kolobok-T2          (5)    912     775 2372640 *
   371   25.3  0.0  5.5  chr25              5266886  5267019 (32235032) + Kolobok-N11_DR    DNA/Kolobok-T2           19    145   (326) 2372641  
  7533    5.7 13.1  0.2  chr25              5267075  5268160 (32233891) C TC1DR3            DNA/TcMar-Tc1           (0)   1225       1 2372642  
   258   20.3  3.1  0.0  chr25              5268161  5268218 (32233833) + DNA-N46_DR        DNA                     456    515    (22) 2372643  
   249   14.1  2.9  6.1  chr25              5268212  5268279 (32233772) C EnSpm-N13_DR      DNA/CMC-EnSpm       (16282)   5867    5802 2372644 *
   218   26.6  0.0 20.9  chr25              5268231  5268363 (32233688) C hAT-N127_DR       DNA/hAT-Charlie      (4968)   5348    5239 2372645 *
   227   21.8  0.0  0.0  chr25              5268312  5268366 (32233685) + Harbinger-N17_DR  DNA/PIF-Harbinger       462    516  (1129) 2372646  
   256   15.0 10.4  2.9  chr25              5268614  5268709 (32233342) + Mariner-N38_DR    DNA/TcMar-Tc1            67    169   (378) 2372647  
  4266   14.3  2.4 13.5  chr25              5268744  5270131 (32231920) + Helitron-N5B_DR   RC/Helitron               1    657   (990) 2372648 *
  4958   18.7  0.0  0.2  chr25              5269224  5270297 (32231754) + MOSAT_DR          Satellite                12   1083  (1004) 2372649 *
 12796    4.4  0.1  0.1  chr25              5270294  5271853 (32230198) + ERV1-N3C-LTR_DR   LTR/ERV1                 25   1585     (0) 2372650  
  2433   16.4 13.3  4.5  chr25              5271854  5271865 (32230186) + Helitron-N5B_DR   RC/Helitron             449    466  (1181) 2372651  
  1640   19.1  6.5  3.4  chr25              5271866  5272293 (32229758) + MOSAT_DR          Satellite               613   1053  (1034) 2372652  
  2433   16.4 13.3  4.5  chr25              5272294  5272823 (32229228) + Helitron-N5B_DR   RC/Helitron             467   1307   (340) 2372651  
   295   15.6  5.3  5.3  chr25              5272905  5272999 (32229052) + DNAX-23_DR        DNA                    9262   9356  (2445) 2372653 *
  1474    9.2 26.6  0.8  chr25              5272920  5273205 (32228846) + SINE2-4_DR        SINE/tRNA-V-RTE           9    367     (4) 2372654  
   388   31.6  8.6  2.7  chr25              5273585  5273935 (32228116) + L2-2_DRe          LINE/L2                1409   1779  (2459) 2372655  
  4572    3.8  0.0  1.3  chr25              5274035  5274596 (32227455) C Harbinger-8N1_DR  DNA/PIF-Harbinger       (0)    555       1 2372656  
   235   25.8  1.6  0.0  chr25              5274550  5274611 (32227440) C EnSpm-N10_DR      DNA/CMC-EnSpm        (7075)   2233    2171 2372657 *
  2307    4.3  0.0  0.0  chr25              5274732  5275007 (32227044) + DIRS-N2_DR        LTR/Ngaro              5636   5911   (118) 2372658  
  2544    5.7  0.0  0.0  chr25              5275008  5275325 (32226726) + DNA13TA1a_DR      DNA/TcMar-Tc1             1    318     (0) 2372659  
   508    1.7  0.0  0.0  chr25              5275342  5275400 (32226651) + DIRS-N2_DR        LTR/Ngaro              5584   5642   (387) 2372660  
   240    0.0  0.0  0.0  chr25              5275895  5275921 (32226130) + TZF28B            DNA/TcMar-Tc1            57     83  (1531) 2372661  
 11138    6.4  2.0  0.7  chr25              5275934  5277388 (32224663) C TZF28B            DNA/TcMar-Tc1         (140)   1474       1 2372662  
   206   16.0 17.5  1.5  chr25              5277389  5277417 (32224634) C CryptonV-N5_DR    DNA/Crypton-V       (23915)    622     585 2372663  
   648   15.9  7.5  0.8  chr25              5277582  5277701 (32224350) + Harbinger-3N2_DR  DNA/PIF-Harbinger         3    130   (142) 2372664  
  1095   13.8 11.3  0.4  chr25              5277702  5277905 (32224146) + HE1_DR1           SINE/tRNA-V-RTE          20    245   (157) 2372665  
   920   15.8 10.4  8.9  chr25              5277734  5277955 (32224096) + Helitron-2_DR     RC/Helitron           23453  23677  (3735) 2372666 *
   518   13.1  9.0  0.0  chr25              5277865  5277986 (32224065) + Zisupton-7_DR     DNA/Zisupton          11432  11564  (5518) 2372667 *
   391   17.5  0.9 10.5  chr25              5277908  5278022 (32224029) C Polinton-1_DR     DNA/Maverick         (1306)  17179   17075 2372668 *
   577   10.6  5.7  1.8  chr25              5278119  5278224 (32223827) + Mariner-N18_DR    DNA/TcMar-ISRm11        451    560    (52) 2372669  
   250    5.6  5.6  0.0  chr25              5278435  5278470 (32223581) + Mariner-N18_DR    DNA/TcMar-ISRm11        472    509   (103) 2372670  
   500    6.1  0.0  0.0  chr25              5278475  5278540 (32223511) C Mariner-N18_DR    DNA/TcMar-ISRm11       (98)    514     449 2372671  
   403   14.0  0.0 14.7  chr25              5278559  5278675 (32223376) C DNA-6-N8_DR       DNA                     (5)   2303    2202 2372672 *
  3875   17.9  0.9  2.3  chr25              5278590  5279729 (32222322) + DNA-6-N8_DR       DNA                    1036   2159   (149) 2372673  
   251   16.7 10.0  0.0  chr25              5279748  5279798 (32222253) + Mariner-N18_DR    DNA/TcMar-ISRm11        523    579    (33) 2372674  
  6857    3.1  0.7  0.0  chr25              5279799  5280613 (32221438) + ERV1-N4-LTR_DR    LTR                       1    821     (0) 2372675  
  4174    3.8  4.1  0.0  chr25              5280688  5281220 (32220831) + Mariner-N25_DR    DNA/TcMar-ISRm11          1    555   (378) 2372676  
  7204    5.1  1.1  0.1  chr25              5281221  5282141 (32219910) C Mariner-N25_DR    DNA/TcMar-ISRm11        (0)    933       4 2372677  
  3172    7.4  2.5  0.2  chr25              5282342  5282776 (32219275) C Mariner-N25_DR    DNA/TcMar-ISRm11      (485)    448       4 2372678  
  2895    6.1  0.5  0.5  chr25              5282782  5283160 (32218891) + Mariner-N25_DR    DNA/TcMar-ISRm11        555    933     (0) 2372679  
   201   19.6 21.4  0.8  chr25              5283816  5283913 (32218138) + ENSPM-6_DR        DNA/CMC-EnSpm         14398  14515 (18101) 2372680  
   200   19.3 18.0  1.7  chr25              5284216  5284315 (32217736) C EnSpm-N43_DR      DNA/CMC-EnSpm         (154)   1878    1763 2372681  
   200   19.3 18.0  1.7  chr25              5284302  5284401 (32217650) C EnSpm-N43_DR      DNA/CMC-EnSpm         (154)   1878    1763 2372681  
   208   14.3  2.2  7.0  chr25              5285051  5285095 (32216956) C hAT-N66_DR        DNA/hAT-Charlie       (152)     43       1 2372682  
   206   20.8  0.0  0.0  chr25              5285510  5285557 (32216494) C DNA9-N2_DR        DNA                  (2238)  10233   10186 2372683  
   808   12.7  0.7  3.3  chr25              5290109  5290127 (32211924) C CryptonV-N4_DR    DNA/Crypton-V        (8383)   5110    5096 2372684  
  2729    7.1  0.8  0.0  chr25              5290128  5290506 (32211545) + Mariner-N38_DR    DNA/TcMar-Tc1             2    383   (164) 2372685  
   455   12.6  3.3  0.1  chr25              5290491  5290582 (32211469) + Helitron-N2_DR    RC/Helitron            1429   1513   (950) 2372686 *
  2251   12.2  6.8  2.2  chr25              5290507  5290556 (32211495) + hAT5-N2_DR        DNA/hAT-hAT5           1141   1588   (997) 2372687  
   233   10.7  7.1  1.1  chr25              5290543  5290627 (32211424) + Mariner-N5C_DR    DNA/TcMar              1472   1561  (6360) 2372688 *
   991    7.8 13.1  2.7  chr25              5291839  5292037 (32210014) + TDR16             DNA/Merlin               75    293    (20) 2372689  
   379   18.8  9.7  7.5  chr25              5291885  5292080 (32209971) + DNA2-8_DR         DNA/CMC-EnSpm          3691   3890   (517) 2372690 *
   783   12.2 11.8  3.5  chr25              5292342  5292528 (32209523) C DNA11TA1B_DR      DNA/CMC-EnSpm           (0)    203       2 2372691  
   729   15.1  2.7  1.3  chr25              5292536  5292683 (32209368) C DNA11TA1_DR       DNA/CMC-EnSpm          (16)    187      38 2372692  
   259   24.9  5.1 12.9  chr25              5292684  5292710 (32209341) + Zisupton-7_DR     DNA/Zisupton           9726   9888  (7194) 2372693  
   326   22.1 11.6  0.0  chr25              5293164  5293258 (32208793) + ASAT_CY           Satellite                53    158   (104) 2372694  
   207   14.9  0.0  2.1  chr25              5293518  5293565 (32208486) C ASAT_CY           Satellite              (48)    214     168 2372695  
   432   17.5 17.4  3.3  chr25              5293813  5294025 (32208026) + Mariner-N31_DR    DNA/TcMar-Tc1           237    478    (62) 2372696  
   295    5.8  2.3  0.0  chr25              5294588  5294673 (32207378) C DNA-6-N2_DR       DNA                   (766)   4290    4203 2372697  
   205    9.9 14.1  0.0  chr25              5294614  5294684 (32207367) C hAT-N177C_DR      DNA/hAT-Tip100       (1282)    450     370 2372698 *
  2577    7.5 11.9  1.3  chr25              5294972  5295460 (32206591) C TDR7              DNA                     (1)    540       1 2372699  
   250   10.0  0.0  0.0  chr25              5295921  5295980 (32206071) + DNA-6-N2_DR       DNA                    4226   4285   (771) 2372700  
   201   20.2  1.3  0.0  chr25              5295981  5295999 (32206052) + DNA-1-7_DR        DNA/PIF-Harbinger       708    787   (651) 2372701  
   274    8.9 25.0  0.0  chr25              5296871  5296926 (32205125) + DNA2-17_DR        DNA                      34    103    (72) 2372702 *
   792   10.2  3.2  0.1  chr25              5296901  5297469 (32204582) + SAT-4_DR          Satellite                 1    586     (0) 2372703  
  3245    4.7  1.9  1.4  chr25              5297470  5297900 (32204151) C LOOPERN1_DR       DNA/PiggyBac?           (0)   1234     802 2372704  
  3145    5.2  0.0  0.5  chr25              5297897  5298285 (32203766) C LOOPERN1_DR       DNA/PiggyBac?         (847)    387       1 2372704 *
   897    7.0  3.7  0.0  chr25              5298285  5298502 (32203549) + SAT-4_DR          Satellite                 1    362   (541) 2372705 *
   377   42.7  3.3  0.3  chr25              5298503  5298831 (32203220) C Copia-13E_DR-I    LTR/Gypsy?           (1280)    814     476 2372706  
   897    7.0  3.7  0.0  chr25              5298832  5299154 (32202897) + SAT-4_DR          Satellite               363    902     (1) 2372705  
   213   15.0  0.0  0.0  chr25              5299463  5299474 (32202577) + DNA2-16_DR        DNA                   10036  10047  (8004) 2372707  
   921   20.4 14.7  1.0  chr25              5299475  5299746 (32202305) + ANGEL             DNA/Kolobok               1    309     (0) 2372708  
   223   24.7  5.2  3.1  chr25              5299859  5299954 (32202097) + HATN8_DR          DNA/Zisupton              1     98   (157) 2372709  
  1431    5.7  0.0  0.0  chr25              5300492  5300668 (32201383) + DNA-AT-1_DR       DNA                       2    178   (214) 2372710  
  3970    3.4  7.3  0.6  chr25              5300670  5301174 (32200877) + DNA21TA1_DR       DNA/TcMar-Tc1             1    539     (0) 2372711  
  1215    6.8  0.0  0.0  chr25              5301181  5301343 (32200708) + DNA-AT-1_DR       DNA                     183    345    (47) 2372712 *
  1641    1.6  0.0  2.1  chr25              5301337  5301532 (32200519) + DNA21TA1_DR       DNA/TcMar-Tc1           348    539     (0) 2372713  
   331   13.1 28.6  1.7  chr25              5301848  5301987 (32200064) C DNA-N15_DR        DNA                    (41)    364     188 2372714  
   845   10.4  6.9  3.7  chr25              5302006  5302164 (32199887) C ANGEL             DNA/Kolobok           (112)    197      34 2372715  
   500   19.5  7.0  0.0  chr25              5302054  5302181 (32199870) C hAT-N134_DR       DNA/hAT?              (176)    889     753 2372716 *
   610   25.6  3.0  0.0  chr25              5302153  5302180 (32199871) + EnSpm-N11_DR      DNA/CMC-EnSpm          1540   1572  (3781) 2372717  
  1607   11.4 13.6  2.1  chr25              5302181  5302475 (32199576) + HE1_DR1           SINE/tRNA-V-RTE           1    328    (74) 2372718  
   515   18.2  1.0  1.0  chr25              5302392  5302491 (32199560) C Polinton-1N1_DR   DNA/Maverick        (14151)   1318    1219 2372719 *
  1484   16.7 10.5  4.6  chr25              5302474  5302863 (32199188) + DNA-N28_DR        DNA/PIF-Harbinger       150    561     (4) 2372720  
   232   29.0  3.9  3.9  chr25              5303189  5303317 (32198734) + EnSpm-N44_DR      DNA/CMC-EnSpm          7228   7356  (1296) 2372721 *
   470   16.7  4.3  7.1  chr25              5303205  5303320 (32198731) C ANGEL             DNA/Kolobok            (11)    298     186 2372722  
   257   20.5  1.2 12.0  chr25              5303249  5303331 (32198720) C DNA2-7_DR         DNA                  (4791)   4859    4785 2372723 *
  1407    9.6  6.7  0.0  chr25              5303351  5303558 (32198493) C TC1DR3            DNA/TcMar-Tc1           (0)   1225    1004 2372724 *
  5563    7.8  1.7  0.3  chr25              5303558  5304323 (32197728) C TC1DR3            DNA/TcMar-Tc1         (448)    777       1 2372724  
   299   16.4 11.8  4.6  chr25              5304324  5304425 (32197626) C hAT-N134_DR       DNA/hAT?              (218)    847     739 2372725  
   259   12.7  0.0  3.6  chr25              5304376  5304432 (32197619) C DNA2-16_DR        DNA                  (7959)  10092   10038 2372726 *
   216   27.6  2.6  0.0  chr25              5304578  5304653 (32197398) C hAT-N182_DR       DNA/hAT-Ac           (1072)    888     811 2372727  
  2538    4.8 14.7  0.2  chr25              5305244  5305597 (32196454) C DNA-2-2_DR        DNA                     (2)    405       1 2372728  
   234   25.0  0.0  4.4  chr25              5305844  5305914 (32196137) C hAT-N122_DR       DNA/hAT-Ac            (395)    182     115 2372729 *
  1868   10.2 25.1  0.4  chr25              5305909  5306291 (32195760) C Rex1-21_DRe       LINE/Rex-Babar          (0)   2769    2293 2372730  
   732    8.3  0.5  0.0  chr25              5306564  5306679 (32195372) C TDR17             DNA/Sola-1              (0)    248     146 2372731 *
  1064    5.7  0.0  0.7  chr25              5306667  5306807 (32195244) + hAT-N167B_DR      DNA/hAT-Charlie        1238   1377   (196) 2372732  
   810   16.7  0.6  6.1  chr25              5306669  5306840 (32195211) C Penelope-1_DR     LINE/Penelope         (580)   3866    3704 2372733 *
   984    7.6  0.0  0.0  chr25              5306810  5306954 (32195097) C TDR17             DNA/Sola-1             (90)    158      14 2372734  
   556   17.6  0.0  0.0  chr25              5307145  5307235 (32194816) C EnSpm-N48B_DR     DNA/CMC-EnSpm        (6086)    873     783 2372735  
  1572    9.2  4.4  0.0  chr25              5307236  5307463 (32194588) + L2-5_DRe          LINE/L2                1990   2227     (0) 2372736  
   405   18.8  0.0  0.0  chr25              5307701  5307780 (32194271) + DNA11TA1B_DR      DNA/CMC-EnSpm             2     81   (122) 2372737 *
  3961   10.6  0.7  3.6  chr25              5307768  5308404 (32193647) + DIRS-6_DR         LTR/Ngaro              5918   6526     (0) 2372738  
   699   14.1  0.8  0.8  chr25              5308405  5308523 (32193528) + DNA11TA1_DR       DNA/CMC-EnSpm            79    197     (6) 2372739  
   247   21.6 12.2  0.0  chr25              5308668  5308737 (32193314) + HATN8_DR          DNA/Zisupton              1     79   (176) 2372740  
   494    6.6  0.0  4.0  chr25              5308738  5308816 (32193235) C DNA11TA1B_DR      DNA/CMC-EnSpm           (3)    200     125 2372741  
   331    8.6  4.9  1.2  chr25              5308825  5308906 (32193145) C hAT-N117_DR       DNA/hAT-Tip100        (881)   1776    1692 2372742  
   275   17.9 10.4  7.1  chr25              5308896  5308906 (32193145) + EnSpm-N13_DR      DNA/CMC-EnSpm          7621   7634 (14515) 2372743 *
  3734    6.8  3.6  0.0  chr25              5308907  5309434 (32192617) + Mariner-N38_DR    DNA/TcMar-Tc1             1    547     (0) 2372744  
   216   21.9  4.7  0.0  chr25              5309379  5309394 (32192657) + ENSPM-6_DR        DNA/CMC-EnSpm          2677   2743 (29873) 2372745 *
   267   12.5  2.1  0.0  chr25              5309395  5309442 (32192609) C Helitron-N3_DR    RC/Helitron          (1435)   1581    1533 2372746  
   239   14.9 14.9  0.0  chr25              5309409  5309455 (32192596) + MuDR-2_DR         DNA/MULE-MuDR         18092  18145  (5788) 2372747 *
  1322   14.0  4.9  0.7  chr25              5309427  5309693 (32192358) + HATN1_DR          DNA/hAT                 150    427     (0) 2372748  
  1881   14.2  5.1  2.0  chr25              5310077  5310407 (32191644) + HE1_DR1           SINE/tRNA-V-RTE          34    374    (28) 2372749  
   441   24.5  1.6  6.2  chr25              5310241  5310427 (32191624) + CryptonV-N5_DR    DNA/Crypton-V          4648   4826 (19711) 2372750 *
   403    5.8  0.0  0.0  chr25              5310412  5310463 (32191588) + SINE2-5_DR        SINE/tRNA-V-RTE           7     58   (224) 2372751 *
   229   15.8  9.8  0.0  chr25              5310688  5310709 (32191342) C LOOPERN2_DR       DNA/Kolobok-T2        (432)    943     855 2372752  
   232    6.8  5.1  0.0  chr25              5310710  5310768 (32191283) C DNA7-N1_DR        DNA/Zisupton         (1077)   9340    9279 2372753 *
   306   12.9  0.0  4.3  chr25              5310727  5310799 (32191252) C DNA6-6_DR         DNA                  (1304)   9977    9908 2372754  
   213   24.8  0.0  6.8  chr25              5310739  5310816 (32191235) + DNA2-10_DR        DNA                    2686   2758   (763) 2372755 *
   381   20.2 14.3  0.0  chr25              5311033  5311151 (32190900) + ASAT_CY           Satellite                43    178    (84) 2372756  
   243   16.5  9.1  8.0  chr25              5311282  5311300 (32190751) C ERV1-7_DR-I       LTR/ERV1             (4842)   1861    1762 2372757  
   249   15.2  0.0  9.6  chr25              5311301  5311380 (32190671) + EnSpm-6N1_DR      DNA/CMC-EnSpm           930   1002  (8234) 2372758 *
   262   13.8  3.0  1.5  chr25              5311318  5311383 (32190668) + Merlin-1_DR       DNA/Merlin             1542   1608  (8919) 2372759 *
   263   16.7  0.0  1.7  chr25              5311332  5311392 (32190659) + CryptonV-N5_DR    DNA/Crypton-V         16135  16194  (8343) 2372760 *
  2509    7.8  0.6  0.0  chr25              5311378  5311709 (32190342) + TC1DR3            DNA/TcMar-Tc1           891   1224     (1) 2372761  
   557   23.6  0.8  0.0  chr25              5311710  5311764 (32190287) + Merlin-2_DR       DNA/Merlin             4900   4955  (8966) 2372762 *
   779   14.4  3.5  1.4  chr25              5311668  5311808 (32190243) C DNA8-26_DR        DNA                  (2977)   1553    1410 2372763  
   474   22.5  3.1  0.8  chr25              5311698  5311709 (32190342) + Mariner-N5C_DR    DNA/TcMar              1382   1509  (6407) 2372764 *
   762    9.7  0.0  0.0  chr25              5311710  5311822 (32190229) + hAT-N131_DR       DNA/hAT-Ac              187    299  (1765) 2372765  
   394   25.8  1.5  0.8  chr25              5311717  5311849 (32190202) C hAT-13_DR         DNA/hAT-Tip100        (315)   2487    2354 2372766 *
   372   26.2  6.2  1.2  chr25              5311809  5311822 (32190229) C hAT-N187_DR       DNA/hAT-Charlie       (794)    336     214 2372767 *
   202   21.3  8.2  0.0  chr25              5312146  5312206 (32189845) + Gypsy-233_DR-I    LTR/Gypsy               962   1027  (6104) 2372768  
   207   26.6  6.6  7.6  chr25              5312278  5312383 (32189668) + EnSpm-8_DR        DNA/CMC-EnSpm          6597   6701  (2740) 2372769  
   262   11.4  0.0  0.0  chr25              5312436  5312479 (32189572) C Mariner-N18_DR    DNA/TcMar-ISRm11       (25)    587     544 2372770  
  1996   19.7  6.5  0.6  chr25              5312530  5313004 (32189047) + hAT-N203_DR       DNA/hAT-Tip100         1054   1556  (3985) 2372771  
   227   25.6  4.1  6.3  chr25              5312898  5313043 (32189008) + CryptonV-N5_DR    DNA/Crypton-V         19180  19322  (5215) 2372772 *
   395   17.9 13.8  1.4  chr25              5313000  5313129 (32188922) C Mariner-N18_DR    DNA/TcMar-ISRm11      (132)    480     335 2372770  
   336   11.1  0.0  0.0  chr25              5313156  5313236 (32188815) + Zisupton-7_DR     DNA/Zisupton          11414  11494  (5588) 2372773  
   272   16.2 12.3  0.8  chr25              5313237  5313259 (32188792) C ERV1-N3-I_DR      LTR/ERV1              (929)   3660    3545 2372774  
   510    9.8 48.4  0.0  chr25              5313365  5313548 (32188503) C hAT-N146_DR       DNA/hAT-Charlie         (0)    273       1 2372775  
  5639    7.4  5.2  1.4  chr25              5313618  5314424 (32187627) + DNA-1-3_DR        DNA/PIF-Harbinger         1    837     (0) 2372776  
  4409    9.7  3.9  0.9  chr25              5314444  5315111 (32186940) + TDR22             DNA                      13    700   (555) 2372777  
  3725   10.2  3.8 10.9  chr25              5315102  5315804 (32186247) C Tc1-5_DR          DNA/TcMar-Tc1         (576)    658       1 2372778 *
   277   17.6  0.0  0.0  chr25              5316266  5316316 (32185735) + DNA-N19_DR        DNA                      97    147   (516) 2372779 *
   425   26.4  0.9  8.2  chr25              5316295  5316504 (32185547) C hAT-N154_DR       DNA/hAT-Tip100       (1033)    362     167 2372780 *
  1593    8.2  0.0  0.0  chr25              5316320  5316527 (32185524) + TDR19             DNA/hAT-Charlie         198    405     (0) 2372781  
   732   23.8 21.5  3.1  chr25              5316528  5316851 (32185200) + DNA-N19_DR        DNA                     147    528   (135) 2372782  
  3183   14.8  0.8  1.5  chr25              5317432  5317446 (32184605) + Helitron-N2_DR    RC/Helitron             937   1054  (1409) 2372783  
  3620    7.7  0.4  0.8  chr25              5317447  5317968 (32184083) + Mariner-N38_DR    DNA/TcMar-Tc1            28    547     (0) 2372784  
  3183   14.8  0.8  1.5  chr25              5317969  5318022 (32184029) + Helitron-N2_DR    RC/Helitron            1055   1523   (940) 2372783  
   276   15.0  0.0  0.0  chr25              5317977  5318036 (32184015) C Zisupton-6_DR     DNA/Zisupton        (13540)   8576    8517 2372785 *
   233   23.4  0.0  0.0  chr25              5318037  5318048 (32184003) C EnSpm-21_DR       DNA/CMC-EnSpm        (2167)   6978    6907 2372786  
   208   18.1  0.0  6.0  chr25              5318176  5318228 (32183823) C Merlin-N5_DR      DNA/Merlin           (2820)   1485    1436 2372787 *
   230   15.1  0.0 10.6  chr25              5318192  5318243 (32183808) + CryptonV-2_DR     DNA/Crypton-V          4832   4878 (16933) 2372788  
   613    2.9  0.0  0.0  chr25              5318276  5318345 (32183706) C hAT-N95_DR        DNA/hAT-Blackjack       (0)    824     755 2372789  
  1225    5.8  2.8  2.8  chr25              5318358  5318533 (32183518) C hAT-N95_DR        DNA/hAT-Blackjack     (625)    199      24 2372790  
   248   17.0  0.0  2.1  chr25              5318498  5318545 (32183506) + hAT-N154_DR       DNA/hAT-Tip100         1088   1134   (261) 2372791 *
   372    8.9 16.1  3.3  chr25              5318575  5318655 (32183396) + EnSpm-N27B_DR     DNA/CMC-EnSpm            42    132    (41) 2372792  
  1240   15.1  0.0  1.4  chr25              5319695  5319915 (32182136) C Mariner-N32_DR    DNA/TcMar-Tc1          (10)    218       1 2372793  
   318   22.7  0.9  5.6  chr25              5320049  5320067 (32181984) C CryptonV-N4_DR    DNA/Crypton-V        (8379)   5114    5101 2372794  
  4081    4.6  0.9  0.7  chr25              5320068  5320613 (32181438) C Mariner-N38_DR    DNA/TcMar-Tc1           (0)    547       1 2372795  
   347   21.8  3.1  3.9  chr25              5320500  5320628 (32181423) + EnSpm-N13_DR      DNA/CMC-EnSpm         19497  19624  (2525) 2372796 *
  1686    9.8  4.5  0.0  chr25              5320644  5320887 (32181164) + HATN8_DR          DNA/Zisupton              1    255     (0) 2372797  
   831   15.7  0.0  2.0  chr25              5320964  5321113 (32180938) C hAT-N106_DR       DNA/hAT-Ac            (648)    147       1 2372798  
  2797    9.0  0.8  0.0  chr25              5321216  5321591 (32180460) C DNA2-15_DR        DNA/hAT-Ac              (2)    528     150 2372799  
  2838    7.9  3.1  0.8  chr25              5321598  5321981 (32180070) + HarbingerN6_DR    DNA/PIF-Harbinger         1    393     (0) 2372800  
   900   16.3  0.0  0.0  chr25              5321982  5322121 (32179930) + DNA2-15_DR        DNA/hAT-Ac              391    530     (0) 2372801  
   232   24.1 31.4  2.6  chr25              5322144  5322302 (32179749) C hAT-N123_DR       DNA/hAT-Ac            (685)    209       8 2372802  
   371   21.5 13.2  0.0  chr25              5322398  5322518 (32179533) + Kolobok-N10_DR    DNA/Kolobok               1    137   (506) 2372803  
   713   15.5  3.5  0.7  chr25              5322540  5322682 (32179369) C Kolobok-N5_DR     DNA/Kolobok-T2?         (0)    485     339 2372804  
   520   25.2  0.0  0.0  chr25              5322663  5322677 (32179374) + ENSPM-6_DR        DNA/CMC-EnSpm          6608   6622 (25994) 2372805 *
   950    7.6  0.8  0.0  chr25              5322678  5322795 (32179256) + Harbinger-4N1C_DR DNA/PIF-Harbinger         1    119  (1087) 2372806 *
  7336    3.1  0.0  0.0  chr25              5322790  5323658 (32178393) + Harbinger-4N1C_DR DNA/PIF-Harbinger       338   1206     (0) 2372807  
   271   12.2  0.0  0.0  chr25              5323659  5323699 (32178352) C Kolobok-N5_DR     DNA/Kolobok-T2?       (139)    346     306 2372804 *
   442   12.4 43.9  0.5  chr25              5323699  5323828 (32178223) C Kolobok-N5_DR     DNA/Kolobok-T2?       (299)    186       1 2372804  
   238    7.7  5.1  0.0  chr25              5323982  5324020 (32178031) C CryptonV-2_DR     DNA/Crypton-V       (16939)   4872    4832 2372808  
   221   11.8  0.0  0.0  chr25              5324021  5324054 (32177997) + hAT-N106B_DR      DNA/hAT-Ac              995   1028     (0) 2372809  
  1886    8.8  3.1  0.7  chr25              5324502  5324786 (32177265) + TC1DR2            DNA/TcMar-Tc1             2    293   (583) 2372810  
  6272   13.3  5.0  3.1  chr25              5324787  5326018 (32176033) C TDR22             DNA                     (0)   1255       1 2372811  
  3086    7.7 14.9  0.2  chr25              5326019  5326527 (32175524) + TC1DR2            DNA/TcMar-Tc1           293    876     (0) 2372812  
   247   26.5  0.0  2.4  chr25              5326453  5326537 (32175514) C DNA8-25_DR        DNA                  (3042)    925     843 2372813 *
  3852   13.1 12.4  0.0  chr25              5327517  5328203 (32173848) C TDR13             DNA                     (0)    772       1 2372814  
  1470    7.0  0.0  2.5  chr25              5328336  5328541 (32173510) + hAT-N45B_DR       DNA/hAT-Blackjack       288    488   (235) 2372815  
  2940   11.1  7.7  1.8  chr25              5328562  5329082 (32172969) C DIRS-1-LTR_DR     LTR/Ngaro              (69)    553       3 2372816  
  5006    7.5  1.5  2.8  chr25              5329141  5329856 (32172195) + hAT-N45B_DR       DNA/hAT-Blackjack        17    723     (0) 2372817  
   541   19.3  0.0  6.4  chr25              5329919  5330034 (32172017) + SAT-26B_DR        Satellite               611    719    (74) 2372818 *
  1889   10.9 13.0  1.8  chr25              5329935  5330279 (32171772) + HE1_DR1           SINE/tRNA-V-RTE          13    395     (7) 2372819  
   422   19.4  9.1  1.7  chr25              5330185  5330294 (32171757) + DNA2-16_DR        DNA                    8163   8280  (9771) 2372820 *
   810    5.8  0.0  0.0  chr25              5330269  5330371 (32171680) + Kolobok-N6_DR     DNA/Kolobok-T2?         365    467     (0) 2372821  
   835   14.5  0.0  1.9  chr25              5330549  5330710 (32171341) C piggyBac-N19_DR   DNA/PiggyBac?           (0)    159       1 2372822  
  3940    5.2 11.2  1.5  chr25              5330941  5331502 (32170549) + DIRS-1C-LTR_DR    LTR/Ngaro                 2    617     (1) 2372823  
   206    8.6  0.0  0.0  chr25              5332523  5332557 (32169494) C Harbinger-2_DR    DNA/PIF-Harbinger    (1898)   2429    2395 2372824  
  1489   13.8 36.6  3.0  chr25              5332582  5333087 (32168964) C HATN11B_DR        DNA/hAT                (19)    671       1 2372825  
   726   18.7  4.5  2.8  chr25              5333088  5333261 (32168790) C hAT-N104_DR       DNA/hAT-Tip100        (353)    177       1 2372826  
  3354    7.3  1.1  0.7  chr25              5333262  5333714 (32168337) + TC1DR3            DNA/TcMar-Tc1           767   1221     (4) 2372827  
   200   20.5  0.0  0.0  chr25              5333684  5333722 (32168329) C DNA8-26_DR        DNA                  (2990)   1540    1502 2372828 *
   203   18.8  4.2  0.0  chr25              5334431  5334478 (32167573) + EnSpm-N27B_DR     DNA/CMC-EnSpm             7     56   (117) 2372829  
   329   11.8 23.5  0.0  chr25              5334561  5334628 (32167423) + L1-60_DR          LINE/L1                 283    366  (5311) 2372830 *
   958    3.9 12.6  0.0  chr25              5334570  5334696 (32167355) + hAT-N127_DR       DNA/hAT-Charlie        5813   5955  (4361) 2372831  
   579   13.7 15.3  0.0  chr25              5334697  5334820 (32167231) + hAT-N192_DR       DNA/hAT-Tip100            1    143    (55) 2372832  
  1181   10.1 17.9  0.0  chr25              5334884  5335090 (32166961) C TDR2              DNA/TcMar-Tc1         (690)    247       4 2372833  
   222   20.9 13.4  0.0  chr25              5335227  5335239 (32166812) C IS3EU-1_DR        DNA/IS3EU            (4523)   4181    4106 2372834  
   270   16.7  1.9  0.0  chr25              5335240  5335293 (32166758) + ANGEL             DNA/Kolobok              15     69   (240) 2372835  
  2053    6.8  3.0  2.1  chr25              5335294  5335619 (32166432) + hAT-N177B_DR      DNA/hAT-Tip100            1    329   (635) 2372836  
  1008    3.6  2.9  0.0  chr25              5335620  5335756 (32166295) + Gypsy-253_DR-LTR  LTR/Gypsy                 1    141   (821) 2372837  
   789    6.0  2.5  3.4  chr25              5335743  5335862 (32166189) + Gypsy-253_DR-LTR  LTR/Gypsy               844    962     (0) 2372837 *
   866   28.3  1.7  3.1  chr25              5335863  5336219 (32165832) + Gypsy39-I_DR      LTR/Gypsy                 1    352  (4697) 2372837  
  1571   17.7 13.7  8.5  chr25              5336226  5336831 (32165220) + hAT-N177B_DR      DNA/hAT-Tip100          329    963     (1) 2372838  
   234   17.4 15.9  0.0  chr25              5336834  5336902 (32165149) C DIRS-7_DR         LTR/Ngaro            (3159)   2234    2155 2372839 *
   461   18.3  9.8  4.4  chr25              5336848  5337041 (32165010) C EnSpm-8_DR        DNA/CMC-EnSpm        (1557)   7884    7681 2372840  
   491   11.6  1.8 15.2  chr25              5337814  5337925 (32164126) C IS3EU-4_DR        DNA/IS3EU            (4650)  10379   10281 2372841  
   243   16.0 10.7  3.3  chr25              5337929  5338012 (32164039) C DNA6-6_DR         DNA                  (1229)  10052    9963 2372842  
   209   10.6  6.1  0.0  chr25              5337958  5338023 (32164028) + Zisupton-6_DR     DNA/Zisupton           8513   8582 (13534) 2372843 *
   200   25.7  5.6  1.4  chr25              5337984  5338054 (32163997) C Gypsy-240_DR-LTR  LTR/Gypsy             (572)    858     785 2372844 *
 11691    1.6  1.4  0.4  chr25              5338055  5339461 (32162590) + DNA-8-17_DR       DNA/Zisupton              1   1420     (0) 2372845  
  2076   12.5  8.6  0.4  chr25              5339658  5340076 (32161975) C Tx1-52_DR         LINE/L1-Tx1             (4)   5067    4615 2372846  
   795   13.6  9.6  1.0  chr25              5340079  5340256 (32161795) C ANGEL             DNA/Kolobok           (110)    199       7 2372847  
   295   20.7  1.6  7.2  chr25              5340149  5340336 (32161715) C EnSpm-N10_DR      DNA/CMC-EnSpm        (7450)   1858    1787 2372848 *
   587   16.1  5.3 13.9  chr25              5340319  5340505 (32161546) C EnSpm-17_DR       DNA/CMC-EnSpm        (6275)   3001    2829 2372849 *
  2308    6.3  7.0  2.0  chr25              5340371  5340711 (32161340) C SINE2-3_DR        SINE/tRNA-V-RTE         (0)    368      11 2372850  
   379   21.7  1.4  0.0  chr25              5340652  5340720 (32161331) + EnSpm-N48B_DR     DNA/CMC-EnSpm          2577   2646  (4313) 2372851 *
   378   23.9  1.1  0.0  chr25              5340722  5340813 (32161238) + hAT-N70_DR        DNA/hAT?               1173   1265    (60) 2372852  
  1173    5.6  0.0  0.0  chr25              5340959  5341102 (32160949) C U4                snRNA                   (1)    144       1 2372853  
   227   24.3 10.7  7.5  chr25              5341763  5341931 (32160120) + DNA-N33_DR        DNA                     500    673  (1030) 2372854 *
   286   20.2  8.3  0.0  chr25              5341847  5341858 (32160193) + SAT-26B_DR        Satellite               327    414   (376) 2372855  
   358   16.4  0.0  3.0  chr25              5341859  5341927 (32160124) C ANGEL             DNA/Kolobok           (242)     67       1 2372856  
   226   25.9  8.5  1.8  chr25              5341931  5341945 (32160106) + IS3EU-1_DR        DNA/IS3EU              4114   4196  (4508) 2372857  
   442   13.0 32.8  0.0  chr25              5343759  5343889 (32158162) + TDR24             DNA                       1    174   (270) 2372858  
  3440   13.5  9.3  4.2  chr25              5343895  5344559 (32157492) C TDR13             DNA                     (0)    772      75 2372859  
   800   13.8  8.7  0.0  chr25              5344565  5344684 (32157367) C TDR8B             DNA/hAT-Ac              (0)    963     832 2372860  
  4145   11.0  4.4 10.3  chr25              5344685  5345474 (32156577) + DNA-1-5_DR        DNA                       1    748     (0) 2372861  
   628   12.3 14.6  1.6  chr25              5345485  5345649 (32156402) C Gypsy140-LTR_DR   LTR/Gypsy             (800)    194       9 2372862 *
  1664    8.2  7.8  0.0  chr25              5345643  5345885 (32156166) C TE-X-3_DR         DNA/PIF-ISL2EU        (735)    288      27 2372863  
  6681    6.8  6.6  0.8  chr25              5345886  5346858 (32155193) + hAT-N38_DR        DNA/hAT-hAT6              1   1029     (0) 2372864  
   209   12.5  0.0  0.0  chr25              5346859  5346890 (32155161) C TE-X-3_DR         DNA/PIF-ISL2EU        (991)     32       1 2372865  
   262   10.9 14.1  0.0  chr25              5346891  5346951 (32155100) + L1-139_DR         LINE/L1                3408   3477   (233) 2372866  
   306   21.1  0.0  9.3  chr25              5346952  5347045 (32155006) + L1-139_DR         LINE/L1                3569   3654    (56) 2372866  
  1648    9.5  4.5  1.1  chr25              5347067  5347331 (32154720) C MuDR-N2_DR        DNA/MULE-MuDR          (14)    309      36 2372867  
   410   10.3  0.3  0.6  chr25              5347329  5347398 (32154653) C DNA-2-2_DR        DNA                     (0)    407     353 2372868 *
   239   14.0 10.0  4.8  chr25              5347347  5347406 (32154645) C hAT-N53B_DR       DNA/hAT-Ac           (2057)   2120    2058 2372869 *
   946   11.5  6.5  1.7  chr25              5347396  5347563 (32154488) + MuDR-N2_DR        DNA/MULE-MuDR            36    211   (112) 2372870  
  1066    7.3 20.8  0.0  chr25              5347666  5347843 (32154208) + DNA-2-2_DR        DNA                     193    407     (0) 2372871  
   329    5.0  0.0  0.0  chr25              5347844  5347883 (32154168) C MuDR-N2_DR        DNA/MULE-MuDR         (283)     40       1 2372867  
   208   13.5  0.0  0.0  chr25              5347887  5347923 (32154128) + L1-139_DR         LINE/L1                3662   3698    (12) 2372866  
   348   25.1  9.0  3.2  chr25              5348020  5348217 (32153834) C DNA13TA1_DR       DNA/TcMar-Tc1          (81)    237      22 2372872  
   235   16.3  0.0  2.3  chr25              5348847  5348890 (32153161) C Rex1-20_DRe       LINE/Rex-Babar         (23)   3264    3222 2372873  
   446   26.0  2.0  9.5  chr25              5349019  5349222 (32152829) + Kolobok-N10_DR    DNA/Kolobok              11    200   (443) 2372874  
   855   10.0 11.8  1.8  chr25              5349316  5349468 (32152583) C hAT-N203_DR       DNA/hAT-Tip100          (0)   5541    5374 2372875  
   552   16.9  8.6  4.8  chr25              5349342  5349476 (32152575) + DNAX-23_DR        DNA                    1157   1297 (10504) 2372876 *
  1489   10.0  0.0  0.0  chr25              5349477  5349706 (32152345) C TDR16             DNA                     (0)    313      84 2372877  
  4858    5.5  0.8  0.0  chr25              5349709  5350340 (32151711) C EnSpm-N23_DR      DNA/CMC-EnSpm           (0)    638       2 2372878  
   556    4.2  0.0  0.0  chr25              5350341  5350410 (32151641) C TDR16             DNA                   (243)     70       1 2372877  
   341   15.2  1.2  1.2  chr25              5350342  5350421 (32151630) C hAT-N53B_DR       DNA/hAT-Ac           (1010)   3167    3088 2372879 *
  1314   12.1  5.3  4.5  chr25              5350421  5350663 (32151388) + hAT-N55_DR        DNA/hAT-Tip100          190    434  (1487) 2372880  
  2710    7.9  1.6  6.3  chr25              5350664  5351109 (32150942) C DNA8-4A_DR        DNA/hAT-Charlie         (0)    919     494 2372881  
   652   10.3  0.0  2.1  chr25              5351080  5351178 (32150873) C DNA2-16_DR        DNA                  (9792)   8259    8163 2372882 *
  2795    6.0  0.8  1.6  chr25              5351096  5351465 (32150586) C SINE2-3_DR        SINE/tRNA-V-RTE         (1)    367       1 2372883  
   412   18.3  1.2  3.6  chr25              5351394  5351478 (32150573) + EnSpm-N48B_DR     DNA/CMC-EnSpm          2574   2656  (4303) 2372884 *
   437   25.8  1.6  8.7  chr25              5351519  5351764 (32150287) + Kolobok-N10_DR    DNA/Kolobok             407    636     (7) 2372885  
   901   13.1  6.6  2.5  chr25              5351889  5352116 (32149935) C hAT-N21B_DR       DNA/hAT-Ac             (81)   1220     984 2372886  
   250   17.1  0.0 18.8  chr25              5352092  5352192 (32149859) C CryptonV-1_DR     DNA/Crypton-V       (15163)   2710    2626 2372887 *
  2495    2.9  1.5  3.5  chr25              5352122  5352446 (32149605) C SINE2-3_DR        SINE/tRNA-V-RTE         (2)    366      48 2372888  
  6781    7.9  4.1  1.2  chr25              5352530  5353531 (32148520) C Mariner-N23_DRe   DNA/TcMar-ISRm11        (0)   1031       1 2372889  
  1715    9.6  6.3 12.4  chr25              5353532  5353914 (32148137) C Mariner-N38_DR    DNA/TcMar-Tc1         (155)    392      31 2372890  
   484    9.0 22.2  3.4  chr25              5353808  5353933 (32148118) + CryptonV-N4_DR    DNA/Crypton-V          4954   5102  (8391) 2372891 *
   691   18.2  7.5  0.0  chr25              5354493  5354651 (32147400) + Ginger1-N1_DR     DNA/Ginger-1            257    427  (2231) 2372892  
   429   23.6  4.7  1.1  chr25              5354652  5354904 (32147147) C HAT1_DR           DNA/hAT-Ac           (2645)    647     386 2372893 *
  1158   11.8  0.0  0.5  chr25              5354711  5354798 (32147253) + (TCTG)n           Simple_repeat             1    518     (0) 2372894  
   677   34.3  0.6  0.0  chr25              5354745  5354922 (32147129) + (CCTG)n           Simple_repeat             1    179     (0) 2372895 *
   330   20.5 14.1  1.9  chr25              5354799  5355032 (32147019) C HAT1_DR           DNA/hAT-Ac           (2645)    647     386 2372896 *
   850   22.6 16.1  2.0  chr25              5355034  5355137 (32146914) C Polinton-4_DR     DNA/Maverick         (7226)  13056   12655 2372897  
  1209   11.0  0.0  1.9  chr25              5355138  5355180 (32146871) + (TCTG)n           Simple_repeat             1     66   (602) 2372898  
   429   23.6  4.7  1.1  chr25              5355181  5355433 (32146618) C HAT1_DR           DNA/hAT-Ac           (2645)    647     386 2372899 *
   617   23.1  9.2  2.7  chr25              5355345  5355936 (32146115) C HAT1_DR           DNA/hAT-Ac           (2645)    647     384 2372899 *
  1209   11.0  0.0  1.9  chr25              5355434  5355818 (32146233) + (TCTG)n           Simple_repeat            67    668     (0) 2372898  
  1199    6.2  0.2  1.3  chr25              5355668  5355952 (32146099) + (TCTA)n           Simple_repeat             1    282     (0) 2372900 *
   850   22.6 16.1  2.0  chr25              5355819  5355901 (32146150) C Polinton-4_DR     DNA/Maverick         (7231)  12654   12319 2372897 *
   343   13.5  0.0 12.2  chr25              5355872  5355972 (32146079) + Ginger1-N1_DR     DNA/Ginger-1            288    377  (2281) 2372901 *
   372   13.9  2.5  5.2  chr25              5356293  5356329 (32145722) + CryptonV-3_DR     DNA/Crypton-V           343    497 (22956) 2372902 *
   528    2.4  0.7  3.1  chr25              5356316  5356421 (32145630) + Ginger1-N1_DR     DNA/Ginger-1            620    717  (1941) 2372903  
   506    4.2  4.9  1.6  chr25              5356330  5356451 (32145600) + EnSpm-N42B_DR     DNA/CMC-EnSpm          1310   1435  (2869) 2372904 *
   311    0.0  4.3  0.0  chr25              5356355  5356610 (32145441) C EnSpm-6N1_DR      DNA/CMC-EnSpm        (8164)   1072     863 2372905 *
   264    5.4  1.4  0.0  chr25              5356552  5356625 (32145426) C Polinton-1N1_DR   DNA/Maverick          (670)  14799   14725 2372906 *
  1356   19.5  3.9  0.5  chr25              5357307  5357667 (32144384) C EnSpm-N21_DR      DNA/CMC-EnSpm           (1)    478     106 2372907  
   206    9.4  0.0  0.0  chr25              5357764  5357795 (32144256) C EnSpm-N21_DR      DNA/CMC-EnSpm         (146)    333     302 2372908  
  1503   16.0  3.0  2.1  chr25              5357952  5358321 (32143730) C EnSpm-N21_DR      DNA/CMC-EnSpm           (1)    478     106 2372909  
  1002   24.6  3.2  1.9  chr25              5358518  5358886 (32143165) C EnSpm-N21_DR      DNA/CMC-EnSpm           (0)    479     106 2372910  
   230    6.2  0.0  0.0  chr25              5358983  5359014 (32143037) C EnSpm-N21_DR      DNA/CMC-EnSpm         (146)    333     302 2372908  
  1503   15.8  3.2  2.1  chr25              5359171  5359539 (32142512) C EnSpm-N21_DR      DNA/CMC-EnSpm           (1)    478     106 2372911  
  1221   22.4  6.3  2.2  chr25              5359735  5360163 (32141888) C EnSpm-N21_DR      DNA/CMC-EnSpm           (0)    479      34 2372912  
   247   10.9  0.0  0.0  chr25              5360714  5360768 (32141283) C DNA6-6_DR         DNA                  (1271)  10010    9956 2372913  
   225   13.3  0.0  0.0  chr25              5360718  5360777 (32141274) C hAT-N159_DR       DNA/hAT-Ac            (314)   1508    1449 2372914 *
   211   24.0  1.3  1.3  chr25              5360778  5360793 (32141258) C Polinton-4_DR     DNA/Maverick         (2350)  17937   17862 2372915  
   210   18.2  0.0  4.5  chr25              5360811  5360856 (32141195) C EnSpm-21_DR       DNA/CMC-EnSpm        (2480)   6670    6627 2372916 *
   226   14.3  2.0  4.0  chr25              5360833  5360883 (32141168) + Polinton-4_DR     DNA/Maverick          16850  16899  (3388) 2372917  
  6283    3.0  3.4  0.0  chr25              5363194  5363953 (32138098) + DNA2-2_DR         DNA                       1    786     (0) 2372918  
   253    3.3  6.2  7.8  chr25              5364027  5364091 (32137960) C L2-56_DR          LINE/L2                 (0)   1252    1189 2372919 *
  2631    4.8  8.1  0.8  chr25              5364044  5364399 (32137652) C SINE3-1a          SINE/5S-Deu-L2          (0)    570     189 2372920  
  6191    6.5  0.3  5.4  chr25              5364400  5365350 (32136701) + HATN13B_DR        DNA/hAT-Ac                1    905     (0) 2372921  
  1520    7.6  0.0  0.0  chr25              5365351  5365546 (32136505) C SINE3-1a          SINE/5S-Deu-L2        (374)    196       1 2372920  
   249   23.7  0.0  0.0  chr25              5365757  5365773 (32136278) + EnSpmN1_DR        DNA/CMC-EnSpm          5216   5232  (1349) 2372922  
   265   14.3  0.0  0.0  chr25              5365774  5365822 (32136229) + TDR15             DNA/hAT-Ac                1     49   (500) 2372923  
   218   19.6  0.0  0.0  chr25              5365921  5365966 (32136085) + EnSpm-N14_DR      DNA/CMC-EnSpm          3879   3924   (656) 2372924 *
   253   14.6  0.0  0.0  chr25              5365928  5365968 (32136083) C TDR15             DNA/hAT-Ac            (473)     76      36 2372925  
  1146   21.3  0.8  8.2  chr25              5367046  5367306 (32134745) + Helitron-2_DR     RC/Helitron           23446  23688  (3724) 2372926  
   205   16.6 11.7  1.4  chr25              5367194  5367207 (32134844) + hAT-N48C_DR       DNA/hAT-Ac             1683   1823   (476) 2372927 *
   498    6.1  0.0  0.0  chr25              5367208  5367321 (32134730) + Zisupton-7_DR     DNA/Zisupton          11381  11494  (5588) 2372928  
   278   13.6  0.0  1.1  chr25              5367248  5367336 (32134715) C EnSpm-N46_DR      DNA/CMC-EnSpm?       (1471)   2269    2182 2372929 *
   208   10.1  1.1  8.6  chr25              5367264  5367350 (32134701) C hAT-N179_DR       DNA/hAT-Tip100        (463)    431     351 2372930 *
   915    6.1  0.8  0.0  chr25              5367471  5367602 (32134449) + DNA-TA-2_DR       DNA/CMC-EnSpm            64    196     (0) 2372931  
   440   13.3  6.7  0.0  chr25              5367659  5367763 (32134288) C hAT-N123_DR       DNA/hAT-Ac             (73)    821     710 2372932  
   219   22.8  2.1  2.1  chr25              5367680  5367763 (32134288) + hAT-N133_DR       DNA/hAT-Ac              429    512   (111) 2372933 *
  1533    3.9  2.9  0.0  chr25              5367764  5367970 (32134081) + DNA15TA1_DR       DNA/CMC-EnSpm             1    213   (229) 2372934  
  4085    9.5 12.1  2.4  chr25              5367976  5368728 (32133323) C hAT-N161_DR       DNA/hAT-Ac              (0)    824       1 2372935  
   747   10.8  0.0  0.5  chr25              5368729  5368840 (32133211) + DNA15TA1_DR       DNA/CMC-EnSpm           220    372    (70) 2372936  
   855   17.4  0.0  0.0  chr25              5368841  5368989 (32133062) C hAT-N123_DR       DNA/hAT-Ac            (397)    497     349 2372932  
   389    6.8  0.0  1.7  chr25              5369030  5369089 (32132962) + DNA8-8B_DR        DNA/hAT-Charlie         345    403   (820) 2372937  
  1542   14.6  3.6  5.5  chr25              5369096  5369371 (32132680) + DNA8-8B_DR        DNA/hAT-Charlie         673    943   (280) 2372938  
   677   14.6 14.6  0.0  chr25              5369372  5369508 (32132543) C hAT-N123_DR       DNA/hAT-Ac            (607)    287     131 2372932  
   600   20.3  5.5  0.5  chr25              5370342  5370524 (32131527) C EnSpm-N13_DR      DNA/CMC-EnSpm        (2570)  19579   19388 2372939 *
   836   13.0  1.9  0.6  chr25              5370364  5370525 (32131526) C hAT-N198_DR       DNA/hAT-Charlie       (215)   1184    1021 2372940 *
  1494   10.5  0.0  0.0  chr25              5370517  5370716 (32131335) C SINE3-1a          SINE/5S-Deu-L2        (370)    200       1 2372941  
   239   20.1  1.2 15.3  chr25              5370721  5370802 (32131249) C hAT-N139_DR       DNA/hAT-Tip100       (1147)    273     202 2372942 *
  1166   10.3  4.4  0.9  chr25              5370733  5370937 (32131114) + TDR8D             DNA                     129    340   (339) 2372943  
   203   10.7  0.0  0.0  chr25              5370934  5370961 (32131090) C hAT-N44B_DR       DNA/hAT-Tip100        (338)   1263    1236 2372944 *
   251   13.3  0.0  0.0  chr25              5370945  5371004 (32131047) + hAT-N75_DR        DNA/hAT-Charlie         990   1049   (278) 2372945  
   219    9.8  1.6  1.6  chr25              5370952  5371013 (32131038) + hAT-29_DR         DNA/hAT-Ac             1487   1548  (1497) 2372946 *
   244    3.6  0.0  0.0  chr25              5370968  5371023 (32131028) + DNA-6-N2_DR       DNA                     786    841  (4215) 2372947 *
  2679   14.4  6.0  2.8  chr25              5370987  5371471 (32130580) C hAT-N38_DR        DNA/hAT-hAT6          (528)    501       2 2372948  
   273    9.5  0.0  0.0  chr25              5371472  5371513 (32130538) + TDR8D             DNA                     334    375   (304) 2372949  
   804   19.1  0.7  0.0  chr25              5371518  5371653 (32130398) + TDR8D             DNA                     495    631    (48) 2372950  
   242   18.4  4.1  0.0  chr25              5371655  5371703 (32130348) C hAT-N21B_DR       DNA/hAT-Ac            (544)    757     707 2372951  
   237   22.0  0.0  0.0  chr25              5371660  5371709 (32130342) + EnSpm-N13_DR      DNA/CMC-EnSpm          8137   8186 (13963) 2372952 *
   216   23.3 13.9  0.0  chr25              5372359  5372444 (32129607) + hAT-N164B_DR      DNA/hAT-Tip100          633    730   (859) 2372953  
   993    6.6  1.8 10.3  chr25              5372492  5372659 (32129392) C hAT-N128_DR       DNA/hAT-Charlie         (0)    813     659 2372954  
   344   13.5  0.0  2.7  chr25              5372665  5372740 (32129311) C DNA8-4A_DR        DNA/hAT-Charlie       (436)    483     410 2372955  
   794   15.1 26.8  0.0  chr25              5372763  5372967 (32129084) C hAT-N57_DR        DNA/hAT-Ac            (773)    513     254 2372956 *
  4001   10.4  0.3  2.2  chr25              5372838  5373446 (32128605) C hAT-N128_DR       DNA/hAT-Charlie       (161)    652      81 2372954  
   249   17.7  0.0 12.7  chr25              5373433  5373503 (32128548) C DNA9-6_DR         DNA                  (6808)   1076    1014 2372957 *
  4077    2.7  0.8  0.0  chr25              5373446  5373934 (32128117) C L2-3_DRe          LINE/L2                 (2)   5066    4574 2372958  
   747    3.2  2.1  1.0  chr25              5373923  5374017 (32128034) C hAT-N128_DR       DNA/hAT-Charlie       (717)     96       1 2372959 *
  5942    5.8  9.5  0.2  chr25              5374074  5374908 (32127143) C hAT-32N1_DR       DNA/hAT-Charlie        (21)    912       1 2372960  
   634    6.8  6.8  0.0  chr25              5374970  5375057 (32126994) + DNA8-10_DR        DNA/hAT-Ac                1     94  (3924) 2372961  
  2592   11.1 26.7  1.3  chr25              5375077  5375649 (32126402) C hAT-N145_DR       DNA/hAT-Ac            (874)    717       1 2372962  
   519   15.1  1.1  0.0  chr25              5375710  5375802 (32126249) C ANGEL             DNA/Kolobok           (215)     94       1 2372963  
   307   21.9  2.7  0.0  chr25              5375739  5375811 (32126240) + IS3EU-4_DR        DNA/IS3EU              4517   4591 (10438) 2372964 *
   263   12.9 12.9  0.0  chr25              5375814  5375883 (32126168) + hAT-N51_DR        DNA/hAT-Ac              289    367     (1) 2372965  
   850   13.2  0.0 20.9  chr25              5376680  5377220 (32124831) + (TCCA)n           Simple_repeat             1    471   (940) 2372966  
   342   18.7  0.0  0.0  chr25              5377221  5377386 (32124665) + A-rich            Low_complexity            1    166     (0) 2372967  
   850   13.2  0.0 20.9  chr25              5377387  5378462 (32123589) + (TCCA)n           Simple_repeat           472   1411     (0) 2372966  
   222   23.4  1.6  3.3  chr25              5379122  5379183 (32122868) + Gypsy-28B-I_DR    LTR/Gypsy              2709   2769  (1545) 2372968  
   662    5.0  0.0  0.0  chr25              5379996  5380075 (32121976) C hAT-N54_DR        DNA/hAT-Ac           (1609)     80       1 2372969  
  3892    9.6  3.2 23.8  chr25              5380078  5381101 (32120950) C hAT-N187_DR       DNA/hAT-Charlie       (323)    854       1 2372970  
   216   18.2  0.0  0.0  chr25              5381082  5381114 (32120937) + hAT-N167B_DR      DNA/hAT-Charlie         921    953   (620) 2372971 *
  4493    8.4 16.1  1.1  chr25              5381102  5381863 (32120188) C TDR2              DNA/TcMar-Tc1          (62)    875       1 2372972  
   259   22.3  6.5  4.5  chr25              5383247  5383269 (32118782) + CryptonV-N5_DR    DNA/Crypton-V         15314  15338  (9199) 2372973  
  2676   15.3 16.1  5.3  chr25              5383270  5383939 (32118112) + DNA-5-1_DR        DNA/hAT?                  1    739     (0) 2372974  
   479   10.1  6.8  3.8  chr25              5383940  5384003 (32118048) + P-1_DR            DNA/P                  7528   7594  (2374) 2372975  
   238   21.9  4.0  5.0  chr25              5383919  5383929 (32118122) C Helitron-N3_DR    RC/Helitron           (864)   2152    2053 2372976 *
   418   11.2  0.0  1.1  chr25              5383930  5384019 (32118032) + Helitron-N3B_DR   RC/Helitron            5069   5157  (1447) 2372977  
   399   12.0  0.0  0.0  chr25              5383940  5384003 (32118048) C EnSpm-16_DR       DNA/CMC-EnSpm        (9121)    663     600 2372978 *
  5154    6.7  3.3  1.8  chr25              5384004  5384844 (32117207) C hAT-N35B_DR       DNA/hAT-Ac              (0)   1612     574 2372979  
  9272    4.1  3.3  0.6  chr25              5384850  5386053 (32115998) C Harbinger-5N1B_DR DNA/PIF-Harbinger       (0)   1946     710 2372980  
   205   17.0  7.5  0.0  chr25              5386962  5387014 (32115037) C HATN12_DR         DNA/hAT-Ac            (160)    419     363 2372981 *
   400   10.6 21.0  5.1  chr25              5386975  5387093 (32114958) + DNA-2-30_DR       DNA                      17    153   (235) 2372982  
   375   15.3 17.7  4.5  chr25              5386988  5387185 (32114866) + HATN12_DR         DNA/hAT-Ac              195    417   (162) 2372983 *
   960   11.8  0.8 21.4  chr25              5387348  5387739 (32114312) + (TCCA)n           Simple_repeat             1    540   (245) 2372984  
   327   22.3  0.0 15.1  chr25              5387740  5387945 (32114106) + (CCCA)n           Simple_repeat             2    180     (0) 2372985  
   960   11.8  0.8 21.4  chr25              5387946  5388023 (32114028) + (TCCA)n           Simple_repeat           541    647   (138) 2372984  
   960   11.8  0.8 21.4  chr25              5388241  5388337 (32113714) + (TCCA)n           Simple_repeat           648    785     (0) 2372984  
   221    3.5  0.0  0.0  chr25              5388673  5388701 (32113350) C hAT-N53_DR        DNA/hAT-Ac            (611)   3069    3041 2372986  
   795    8.9  1.0 24.4  chr25              5388815  5389166 (32112885) + (TCCA)n           Simple_repeat             1    269     (0) 2372987  
  4722    7.5  3.0  0.6  chr25              5389502  5390156 (32111895) C DNA-4-3_DR        DNA                     (0)   1421     751 2372988  
   231   24.0 17.3  0.0  chr25              5390121  5390195 (32111856) C Helitron-4_DR     RC/Helitron         (19133)  12735   12648 2372989 *
  1786    8.8  4.0  0.0  chr25              5390161  5390411 (32111640) C TDR8              DNA                     (0)   1155     895 2372990  
   297   17.4  4.6  3.0  chr25              5390194  5390218 (32111833) C Merlin-2_DR       DNA/Merlin           (9092)   4827    4764 2372991 *
   204   20.0  1.8  1.8  chr25              5390363  5390416 (32111635) C EnSpm-N17_DR      DNA/TcMar            (4462)    731     678 2372992  
  9409    1.9  0.1  9.7  chr25              5390417  5391789 (32110262) + EnSpm-N42_DR      DNA/CMC-EnSpm             1   1252     (0) 2372993  
  5519    8.5  5.9  3.3  chr25              5391792  5392657 (32109394) C TDR8              DNA                   (266)    889       2 2372990  
   276   14.6  0.0 14.3  chr25              5392594  5392665 (32109386) C DNA-TA-4_DR       DNA/TcMar            (6630)   3165    3103 2372994 *
   296   14.8  0.0  0.0  chr25              5392616  5392669 (32109382) + Merlin-2_DR       DNA/Merlin             4780   4833  (9088) 2372995 *
  5562    7.2  0.8  0.1  chr25              5392657  5393409 (32108642) C DNA-4-3_DR        DNA                   (663)    758       1 2372996  
   661   22.7  3.1  3.1  chr25              5393489  5393679 (32108372) + hAT-N26_DR        DNA/hAT-Ac              477    667   (792) 2372997  
   496   24.5  4.5  3.8  chr25              5393641  5393797 (32108254) C Penelope-1_DR     LINE/Penelope         (556)   3890    3733 2372998 *
  2257    9.2  9.2  0.0  chr25              5393666  5394012 (32108039) C HE1_DR1           SINE/tRNA-V-RTE        (23)    379       1 2372999  
   348   18.6  0.0  0.0  chr25              5393964  5394022 (32108029) C EnSpm-N44_DR      DNA/CMC-EnSpm        (3182)   5470    5412 2373000 *
   232   17.5  3.4  3.4  chr25              5394343  5394401 (32107650) + hAT-N35B_DR       DNA/hAT-Ac              856    914   (698) 2373001 *
   297   10.0  0.0  0.0  chr25              5394368  5394412 (32107639) C DNA-8-5_DR        DNA/hAT               (473)   1667    1630 2373002  
   210   15.4  7.7  0.0  chr25              5394373  5394424 (32107627) C Gypsy82-LTR_Dr    LTR/Gypsy             (650)    695     640 2373003 *
   504   10.8 19.0  0.7  chr25              5394563  5394683 (32107368) C CryptonV-N4_DR    DNA/Crypton-V        (8391)   5102    4960 2373004 *
  2429   11.1  7.6  1.3  chr25              5394578  5395023 (32107028) + Mariner-N38_DR    DNA/TcMar-Tc1            30    503    (44) 2373005  
   914   19.7  9.3  1.7  chr25              5394776  5395054 (32106997) + hAT-N202_DR       DNA/hAT-Tip100          208    507  (1378) 2373006 *
  1147    6.3  1.4  0.0  chr25              5395059  5395200 (32106851) + hAT-N185_DR       DNA/hAT?                 33    176   (784) 2373007  
  3790    6.3  9.1  0.3  chr25              5395201  5395725 (32106326) C HATN3_DR          DNA/hAT-Tip100          (0)    571       1 2373008  
  6797    6.0  2.1  0.7  chr25              5395731  5396641 (32105410) + hAT-N185B_DR      DNA/hAT?                408   1331    (25) 2373009  
  2499    6.4  8.8  3.7  chr25              5398384  5398771 (32103280) + DNA-2-2_DR        DNA                       1    407     (0) 2373010  
  2824    5.0  1.1  1.4  chr25              5399099  5399464 (32102587) + SINE2-3_DR        SINE/tRNA-V-RTE           1    365     (3) 2373011  
   295   24.6  0.0  6.1  chr25              5399376  5399479 (32102572) + DNA-X-3_DR        DNA                     378    475   (999) 2373012 *
  4374   11.0  4.9  7.2  chr25              5400063  5401053 (32100998) C TDR22             DNA                     (0)   1255     286 2373013  
   706    7.1 13.1  2.1  chr25              5401047  5401176 (32100875) C CryptonV-N4_DR    DNA/Crypton-V        (8390)   5103    4960 2373014 *
  3746    6.6  0.4  0.6  chr25              5401066  5401584 (32100467) + Mariner-N38_DR    DNA/TcMar-Tc1            30    547     (0) 2373015  
   613   19.7  5.7  5.7  chr25              5401177  5401234 (32100817) C Dada-U1A_DR       DNA/Dada             (7087)   3877    3699 2373016 *
   346   21.0  2.9  2.9  chr25              5401494  5401596 (32100455) + CryptonV-N4_DR    DNA/Crypton-V          5006   5108  (8385) 2373017 *
  1262   11.3  0.0  2.0  chr25              5401583  5401789 (32100262) C TDR22             DNA                   (966)    289      87 2373013 *
  1378   11.1 19.5  0.0  chr25              5401788  5402013 (32100038) + Harbinger-N12_DR  DNA/PIF-Harbinger       431    700     (2) 2373018  
   245   27.3  1.2  3.9  chr25              5402223  5402302 (32099749) C Helitron-1N2_DR   RC/Helitron           (546)   1648    1571 2373019 *
   954   24.0  8.6  9.4  chr25              5402289  5402401 (32099650) + DNA8-8B_DR        DNA/hAT-Charlie         346    554   (669) 2373020  
  1116   16.9 19.2  0.9  chr25              5402402  5402682 (32099369) + Harbinger-N11_DR  DNA/PIF-Harbinger       806   1137    (74) 2373021  
   954   24.0  8.6  9.4  chr25              5402683  5402890 (32099161) + DNA8-8B_DR        DNA/hAT-Charlie         555    943   (280) 2373020 *
   989    8.4  0.0  0.8  chr25              5402770  5402901 (32099150) + Kolobok-1N1_DR    DNA/Kolobok-T2          843    973   (450) 2373022  
   313   25.4  1.4  0.0  chr25              5402893  5402963 (32099088) C Helitron-1_DR     RC/Helitron         (25942)    358     287 2373023 *
   209   20.0  0.0  0.0  chr25              5405833  5405872 (32096179) + CryptonV-N3_DR    DNA/Crypton-V            11     50 (20613) 2373024  
   353    4.7  3.7  6.1  chr25              5406720  5406854 (32095197) + Mariner-N5C_DR    DNA/TcMar              1378   1509  (6412) 2373025 *
   805    4.1  0.0 10.4  chr25              5406776  5407019 (32095032) + Zisupton-7_DR     DNA/Zisupton          12272  12492  (4590) 2373026  
   644   11.3 15.0  0.6  chr25              5406827  5407120 (32094931) + DNA9-3_DR         DNA/MULE-MuDR?         9442   9777  (1602) 2373027 *
   502   14.7  9.6  1.3  chr25              5407020  5407120 (32094931) C DNA6-6_DR         DNA                  (3868)   7413    7041 2373028 *
   200   25.2  2.2 11.0  chr25              5407049  5407137 (32094914) + DIRS-6B_DR        LTR/Ngaro              6769   6850   (220) 2373029 *
   654   13.4  0.6  4.7  chr25              5407124  5407533 (32094518) + (TAA)n            Simple_repeat             1    669   (182) 2373030  
   304   31.1  0.6  0.0  chr25              5407534  5407710 (32094341) + (TAG)n            Simple_repeat             1    178     (0) 2373031  
   654   13.4  0.6  4.7  chr25              5407711  5407740 (32094311) + (TAA)n            Simple_repeat           670    717   (134) 2373030  
   267   29.8  0.0  7.3  chr25              5407741  5407932 (32094119) + (TAG)n            Simple_repeat             2    180     (0) 2373032  
   654   13.4  0.6  4.7  chr25              5407933  5408011 (32094040) + (TAA)n            Simple_repeat           718    851     (0) 2373030  
  7497    8.3  9.6  0.0  chr25              5408673  5409790 (32092261) + TC1DR3            DNA/TcMar-Tc1             1   1225     (0) 2373033  
   401   27.1  4.5  2.5  chr25              5409791  5409864 (32092187) + Merlin-2_DR       DNA/Merlin             4902   4978  (8943) 2373034  
   340   23.3  3.2  6.7  chr25              5410233  5410355 (32091696) C Kolobok-N10_DR    DNA/Kolobok             (0)    643     525 2373035  
  2324    6.7  0.9  1.3  chr25              5410356  5410671 (32091380) + LOOPERN4B_DR      DNA/Kolobok-T2            3    317   (186) 2373036  
   350   27.8 12.5  2.1  chr25              5410777  5410952 (32091099) + Copia-11D_DR-LTR  LTR/Gypsy?                1    194   (283) 2373037 *
   377   18.1  3.0  1.4  chr25              5410920  5411029 (32091022) + Copia-12_DR-LTR   LTR/Gypsy?              314    424    (43) 2373038  
   320   19.3  0.0  6.4  chr25              5411006  5411088 (32090963) C EnSpm-N23_DR      DNA/CMC-EnSpm         (552)     86       9 2373039 *
   203   19.4 19.4  0.0  chr25              5411089  5411155 (32090896) C Kolobok-N10_DR    DNA/Kolobok           (217)    426     347 2373035  
  1454   13.2  0.4  2.1  chr25              5411670  5411908 (32090143) C Tc1-1_DR          DNA/TcMar-Tc1         (262)   1363    1129 2373040  
  1541   11.2 13.4  0.3  chr25              5412093  5412360 (32089691) C Tc1-1_DR          DNA/TcMar-Tc1         (159)   1466    1171 2373041  
  1731    7.6 13.7  0.3  chr25              5412533  5412795 (32089256) C Tc1-1_DR          DNA/TcMar-Tc1         (199)   1426    1129 2373042  
  1520   14.1 11.6  1.5  chr25              5412994  5413296 (32088755) C Tc1-1_DR          DNA/TcMar-Tc1         (150)   1475    1143 2373043  
   649   15.7  6.0  0.7  chr25              5414239  5414389 (32087662) + Helitron-N3_DR    RC/Helitron            1534   1675  (1341) 2373044  
  1469    5.2  3.1  0.0  chr25              5414390  5414581 (32087470) + Merlin-N2_DR      DNA/Merlin                1    198   (543) 2373045  
   339   12.5  0.0  3.6  chr25              5414600  5414657 (32087394) C Merlin-N2_DR      DNA/Merlin            (125)    616     561 2373046  
   325    2.6  0.0  0.0  chr25              5414653  5414691 (32087360) C Merlin-N2_DR      DNA/Merlin            (591)    150     112 2373046 *
  1136    8.9  0.6  1.2  chr25              5414689  5414859 (32087192) C hAT-N165B_DR      DNA/hAT-Ac            (474)    590     421 2373047  
  2811    0.3  0.0  0.3  chr25              5414870  5415183 (32086868) + L2-1_DR           LINE/L2                4673   4985     (0) 2373048  
   466   18.8  8.0  0.0  chr25              5415187  5415298 (32086753) + hAT-N165_DR       DNA/hAT-Ac              649    769   (605) 2373049  
  2240    7.9  4.4  3.8  chr25              5415303  5415668 (32086383) C piggyBac-N15_DR   DNA/PiggyBac?         (888)    481     114 2373050  
  9781    5.1  0.4  0.2  chr25              5415669  5416900 (32085151) C LOOPERN1_DR       DNA/Kolobok-T2          (0)   1234       1 2373051  
   864    4.3  0.8  1.7  chr25              5416901  5417018 (32085033) C piggyBac-N15_DR   DNA/PiggyBac?        (1252)    117       1 2373052  
   246   22.4  0.0  0.0  chr25              5417432  5417489 (32084562) C hAT-N130_DR       DNA/hAT-Ac            (361)     60       3 2373053  
   296   21.7  5.9  6.1  chr25              5417790  5417909 (32084142) + Helitron-2_DR     RC/Helitron           23554  23656  (3756) 2373054  
   284   16.7  0.0  1.5  chr25              5417861  5417927 (32084124) C DNA9TA1_DR        DNA/CMC-EnSpm        (1209)   2124    2059 2373055 *
   721   13.3 12.5  0.6  chr25              5417916  5418059 (32083992) + CryptonV-N6_DR    DNA/Crypton-V            21    181   (381) 2373056  
   392    9.8  0.0  0.0  chr25              5418207  5418288 (32083763) + Zisupton-7_DR     DNA/Zisupton           4613   4694 (12388) 2373057  
   411   10.3  0.7  9.9  chr25              5418289  5418343 (32083708) + hAT-N48C_DR       DNA/hAT-Ac             1587   1800   (499) 2373058  
   654   12.8  0.0 27.4  chr25              5418469  5418640 (32083411) C Tc1-4_DR          DNA/TcMar-Tc1         (306)   1266    1132 2373059  
  4492   10.2 17.9  0.6  chr25              5418670  5419491 (32082560) C TDR8B             DNA/hAT-Ac              (0)    963       1 2373060  
   518   14.4  2.1  3.3  chr25              5419594  5419686 (32082365) C Tc1-4_DR          DNA/TcMar-Tc1         (357)   1215    1124 2373061  
   367    2.7  1.8  1.3  chr25              5419711  5419845 (32082206) + (TTATA)n          Simple_repeat             1    135     (0) 2373062  
   800   18.3  3.2  1.9  chr25              5419925  5420080 (32081971) C Tc1-4_DR          DNA/TcMar-Tc1         (306)   1266    1109 2373063  
   761   13.3  5.5  0.0  chr25              5420290  5420417 (32081634) C Tc1-4_DR          DNA/TcMar-Tc1         (306)   1266    1132 2373064  
  2377   10.0  0.0  0.3  chr25              5420451  5420770 (32081281) C DNA2-15_DR        DNA/hAT-Ac              (2)    528     210 2373065  
   283   16.1  0.0  6.7  chr25              5421512  5421591 (32080460) + hAT-N48C_DR       DNA/hAT-Ac             1682   1756   (543) 2373066 *
   293   23.5  9.0  3.3  chr25              5421524  5421538 (32080513) C EnSpm-N14_DR      DNA/CMC-EnSpm         (921)   3659    3656 2373067  
   295   15.7  0.0  0.0  chr25              5421539  5421621 (32080430) + Zisupton-7_DR     DNA/Zisupton          11452  11534  (5548) 2373068 *
   753   16.8  4.2 10.2  chr25              5421548  5421870 (32080181) C DNA-N43_DR        DNA/TcMar-Fot1        (336)    718     531 2373069  
   582   17.8  0.3  6.7  chr25              5421555  5421584 (32080467) + (TG)n             Simple_repeat             1    185  (1105) 2373070 *
   472   17.4  0.4  9.4  chr25              5421585  5421630 (32080421) C ERV1-N3-I_DR      LTR/ERV1              (810)   3781    3734 2373071  
   414   19.0  0.3  4.6  chr25              5421631  5421917 (32080134) + Zisupton-7_DR     DNA/Zisupton          11378  11535  (5547) 2373072 *
   461   17.9  2.4  5.0  chr25              5421802  5421966 (32080085) + Zisupton-7_DR     DNA/Zisupton          11376  11536  (5546) 2373072  
   293   23.5  9.0  3.3  chr25              5421871  5422350 (32079701) C EnSpm-N14_DR      DNA/CMC-EnSpm         (921)   3655    3541 2373067 *
   472   17.4  0.4  9.4  chr25              5421967  5422099 (32079952) C ERV1-N3-I_DR      LTR/ERV1              (858)   3733    3594 2373071  
   515   19.3  0.0  1.2  chr25              5422101  5422263 (32079788) + Zisupton-7_DR     DNA/Zisupton          11375  11535  (5547) 2373073 *
   781   18.6  0.0  7.9  chr25              5422155  5422354 (32079697) + Zisupton-7_DR     DNA/Zisupton          11377  11535  (5547) 2373073  
   210   25.6  5.5  1.6  chr25              5422264  5422461 (32079590) C Zisupton-6_DR     DNA/Zisupton        (13351)   8764    8390 2373074 *
   275   19.6  2.0  2.0  chr25              5422313  5422463 (32079588) C Polinton-1_DR     DNA/Maverick          (734)  17751   17601 2373075 *
   765   15.7  3.9 12.8  chr25              5422332  5422535 (32079516) C DNA-N43_DR        DNA/TcMar-Fot1        (335)    719     532 2373076 *
   778   12.5  0.0 19.0  chr25              5422435  5422622 (32079429) + Zisupton-7_DR     DNA/Zisupton          11377  11534  (5548) 2373077  
   472   17.4  0.4  9.4  chr25              5422464  5422474 (32079577) C ERV1-N3-I_DR      LTR/ERV1              (810)   3593    3579 2373071 *
   684   19.7  9.1  2.5  chr25              5422509  5422760 (32079291) C DNA-N43_DR        DNA/TcMar-Fot1        (336)    718     521 2373078  
   486   20.6  1.3  3.2  chr25              5422571  5422593 (32079458) C ERV1-N3-I_DR      LTR/ERV1              (824)   3767    3593 2373079 *
   359   26.9  0.6  5.2  chr25              5422594  5422633 (32079418) C Zisupton-6_DR     DNA/Zisupton        (13355)   8761    8696 2373080  
   402   19.1  0.0  8.9  chr25              5422634  5422805 (32079246) + Zisupton-7_DR     DNA/Zisupton          11378  11535  (5547) 2373081 *
   582   17.8  0.3  6.7  chr25              5422761  5422932 (32079119) + (TG)n             Simple_repeat           186   1290     (0) 2373070  
   359   26.9  0.6  5.2  chr25              5422806  5422948 (32079103) C Zisupton-6_DR     DNA/Zisupton        (13355)   8695    8455 2373080 *
   435   24.9  3.6  4.2  chr25              5423138  5423330 (32078721) C Kolobok-N10_DR    DNA/Kolobok            (10)    633     442 2373082  
  1230   12.8  4.3  0.0  chr25              5423341  5423551 (32078500) + HE1_DR1           SINE/tRNA-V-RTE           1    220   (182) 2373083  
  1074   14.8  5.1  4.6  chr25              5423350  5423781 (32078270) C Merlin-1_DR       DNA/Merlin           (2000)   8527    8094 2373084 *
   763   21.5  2.8 11.0  chr25              5423710  5424033 (32078018) C Helitron-2_DR     RC/Helitron         (21089)   6323    6024 2373085 *
   386   13.3  1.5  3.9  chr25              5423915  5423950 (32078101) C Zisupton-6_DR     DNA/Zisupton        (12651)   9465    9336 2373086 *
   487    7.3  1.0  1.0  chr25              5423951  5424047 (32078004) C Gypsy-31-LTR_DR   LTR/Gypsy             (801)    153      57 2373087  
   288   12.6  0.0 13.6  chr25              5423981  5424072 (32077979) + DNA6-4_DR         DNA                    2123   2203  (1336) 2373088 *
   529   13.0 14.1  0.0  chr25              5424047  5424138 (32077913) C Tc1-4_DR          DNA/TcMar-Tc1         (306)   1266    1162 2373089  
   242    5.9  2.9  0.0  chr25              5424136  5424169 (32077882) + LOOPERN6_DR       DNA/Kolobok-T2?        1264   1298    (53) 2373090 *
   208   15.8  0.0  0.0  chr25              5424184  5424221 (32077830) + Kolobok-N10_DR    DNA/Kolobok             597    634     (9) 2373091  
   323   22.9  0.0  0.0  chr25              5424509  5424578 (32077473) C TDR19             DNA/hAT-Charlie       (230)    175     106 2373092  
   361   20.7  0.0  1.2  chr25              5424579  5424599 (32077452) + HATN4_DR          DNA/hAT-Charlie          37    107    (88) 2373093  
   993   14.0  0.6  1.2  chr25              5425489  5425661 (32076390) + hAT-N127_DR       DNA/hAT-Charlie        6964   7135  (3181) 2373094 *
  1027    8.9  0.0  0.0  chr25              5425526  5425660 (32076391) + SINE2-3_DR        SINE/tRNA-V-RTE         233    367     (1) 2373095  
   878   15.2  2.4  1.2  chr25              5425661  5425685 (32076366) + CryptonV-N1_DR    DNA/Crypton-V          8004   8144  (1907) 2373096  
   310    2.7  0.0  0.0  chr25              5425882  5425918 (32076133) + DNA-2-2_DR        DNA                       1     37   (370) 2373097 *
  2921    9.6 11.9  1.0  chr25              5425916  5426367 (32075684) + EXPANDER1_DR      LINE/RTE-BovB          2462   2962   (403) 2373098  
  2459    3.4  0.0  0.0  chr25              5426468  5426758 (32075293) + DNA-2-2_DR        DNA                     117    407     (0) 2373099  
  1949   18.3  6.6  8.7  chr25              5426759  5426831 (32075220) C DNA-2-2_DR        DNA                   (211)    196       1 2373100  
  1683   12.4  9.0  2.5  chr25              5426832  5427163 (32074888) + hAT-N53B_DR       DNA/hAT-Ac             2059   2411  (1766) 2373101  
   232   13.5  0.0  0.0  chr25              5427857  5427893 (32074158) C hATN-28_DRe       DNA/hAT-Charlie        (38)    165     129 2373102 *
   369   18.1  7.4  2.6  chr25              5427861  5427968 (32074083) + TDR3B             DNA/hAT-Charlie          38    150    (43) 2373103  
  1115   14.8  0.5  0.5  chr25              5428050  5428233 (32073818) + DNA8-17_DR        DNA/hAT-Tip100         1310   1493   (320) 2373104  
  3957    7.8  5.8  0.3  chr25              5428234  5428790 (32073261) C TDR2              DNA/TcMar-Tc1         (350)    587       1 2373105  
  1109   14.0  0.0  2.7  chr25              5429612  5429802 (32072249) C SINE2-1B_DR       SINE/tRNA               (8)    190       5 2373106  
   850   13.5  2.3  0.0  chr25              5429820  5429952 (32072099) + Harbinger-4N1C_DR DNA/PIF-Harbinger      1071   1206     (0) 2373107  
  2326    9.4  2.1  0.6  chr25              5431168  5431498 (32070553) C L2-5_DRe          LINE/L2                 (1)   2226    1891 2373108  
  3642    6.0 10.8  0.9  chr25              5431500  5432019 (32070032) C HATN3_DR          DNA/hAT-Tip100          (0)    571       1 2373109  
   377   13.7 33.6  2.7  chr25              5432020  5432083 (32069968) C DNA8-26_DR        DNA                  (1943)   2587    2429 2373110  
   534    7.3  0.0  0.0  chr25              5432084  5432151 (32069900) C L2-5_DRe          LINE/L2               (509)   1718    1651 2373108  
   980   21.5 13.8  0.0  chr25              5432188  5432433 (32069618) + Harbinger-N9_DR   DNA/PIF-Harbinger       364    643     (0) 2373111  
  1183    7.9  2.4  1.2  chr25              5432647  5432808 (32069243) + hAT-N203_DR       DNA/hAT-Tip100         1054   1217  (4324) 2373112  
   645    0.0  0.0  0.0  chr25              5432809  5432884 (32069167) + DNA-8-10_DR       DNA                       1     76   (158) 2373113  
  1496    0.6  0.0  0.0  chr25              5432985  5433152 (32068899) + DNA-8-10_DR       DNA                      67    234     (0) 2373114  
  2158    9.2  4.6  0.3  chr25              5433156  5433483 (32068568) + hAT-N203_DR       DNA/hAT-Tip100         1213   1554  (3987) 2373115  
   347    3.5 20.7  0.0  chr25              5434634  5434691 (32067360) + HATN12_DR         DNA/hAT-Ac               91    160   (419) 2373116 *
   757   19.4  0.0  3.6  chr25              5434656  5434826 (32067225) + Helitron-4_DR     RC/Helitron           16293  16457 (15411) 2373117 *
  1001   12.6  0.5  7.9  chr25              5434674  5434691 (32067360) + DNAX-23_DR        DNA                    9435   9486  (2315) 2373118  
  1129    4.5  0.0  0.0  chr25              5434692  5434824 (32067227) C HE2_DR            SINE/tRNA-V-RTE         (0)    363     231 2373119  
  1001   12.6  0.5  7.9  chr25              5434825  5434842 (32067209) + DNAX-23_DR        DNA                    9487   9590  (2211) 2373118  
  1331   15.1 15.9  0.0  chr25              5434843  5435093 (32066958) C DNA2-2B_DR        DNA                     (0)    929     639 2373120  
   367   10.0 15.3  3.4  chr25              5435094  5435198 (32066853) + hAT-N128_DR       DNA/hAT-Charlie         534    717   (856) 2373121  
   916    9.0  6.1  2.6  chr25              5435199  5435346 (32066705) C DNA-2-2_DR        DNA                     (0)    407     255 2373122  
   235   12.1  0.0  0.0  chr25              5435369  5435401 (32066650) + DNA-2-2_DR        DNA                     277    309    (98) 2373123  
   314   17.6  0.0  0.0  chr25              5435402  5435450 (32066601) + DIRS-9_DR         LTR/Ngaro              5708   5756   (675) 2373124  
  1511    8.6 12.0  3.0  chr25              5435451  5435725 (32066326) + HATN10_DR         DNA/hAT-Ac                3    301   (154) 2373125  
   873   14.1 13.3  7.2  chr25              5435765  5436109 (32065942) + DNA-5-8B_DR       DNA/hAT-hAT5              1    379   (312) 2373126  
   840   17.6  1.4 14.6  chr25              5436311  5436596 (32065455) + DNA-5-8E_DR       DNA/hAT-hAT5            228    480     (2) 2373127  
   232   20.0  6.8  4.0  chr25              5436549  5436621 (32065430) + CryptonV-N5_DR    DNA/Crypton-V         17610  17684  (6853) 2373128 *
   839    4.6  0.9  0.0  chr25              5436598  5436706 (32065345) + HATN10_DR         DNA/hAT-Ac              346    455     (0) 2373129  
   608    9.8  0.0  0.0  chr25              5436707  5436788 (32065263) + DIRS-1C-LTR_DR    LTR/Ngaro               536    617     (1) 2373130  
  1015   15.5 11.3  0.8  chr25              5436789  5437001 (32065050) + HATN12_DR         DNA/hAT-Ac              303    538    (41) 2373131  
   744   19.5  0.0 16.0  chr25              5438449  5438771 (32063280) + (TGGA)n           Simple_repeat             1    271     (0) 2373132  
   548   23.6 29.2  0.4  chr25              5438513  5438882 (32063169) + Polinton-4_DR     DNA/Maverick          12410  13043  (7244) 2373133 *
   499   18.2  0.6 15.1  chr25              5438807  5439086 (32062965) + (TGGA)n           Simple_repeat             1    239     (0) 2373134 *
   243   17.8  0.0  2.2  chr25              5439195  5439240 (32062811) + Polinton-4_DR     DNA/Maverick          12408  12452  (7835) 2373135 *
   955   14.8  0.0  7.0  chr25              5439206  5439528 (32062523) + (TAGA)n           Simple_repeat             1    300     (0) 2373136  
   839   20.7  6.3  2.9  chr25              5439332  5439380 (32062671) + Polinton-4_DR     DNA/Maverick          12297  12361  (7926) 2373137 *
   858   20.6  0.0  0.0  chr25              5439381  5439560 (32062491) + (TGGA)n           Simple_repeat             1    180     (0) 2373138  
   839   20.7  6.3  2.9  chr25              5439561  5440026 (32062025) + Polinton-4_DR     DNA/Maverick          12362  12985  (7302) 2373137 *
   977    8.9  0.4  5.4  chr25              5439620  5440027 (32062024) + (TAGA)n           Simple_repeat             1    387     (0) 2373139  
   323   11.9  3.1  7.4  chr25              5440749  5440763 (32061288) + (TAA)n            Simple_repeat             1     16   (288) 2373140  
   204    5.4  0.0  0.0  chr25              5440764  5440800 (32061251) + hAT-N47B_DR       DNA/hAT-Tip100          167    203   (785) 2373141  
   323   11.9  3.1  7.4  chr25              5440801  5441066 (32060985) + (TAA)n            Simple_repeat            17    304     (0) 2373140  
   206   10.2  0.0  0.0  chr25              5441592  5441640 (32060411) + hAT-N178B_DR      DNA/hAT-Ac              136    184  (1699) 2373142  
   692    4.5  1.1  0.0  chr25              5441669  5441756 (32060295) C SINE3-1           SINE/5S-Deu-L2          (0)    590     502 2373143  
   249   12.4  2.0  3.0  chr25              5441992  5442091 (32059960) + DNA-6-N2_DR       DNA                    4197   4295   (761) 2373144 *
   302   13.0  2.2  2.2  chr25              5441993  5442005 (32060046) + (TAA)n            Simple_repeat             2     31   (110) 2373145  
   270   11.8  0.0  0.0  chr25              5442006  5442090 (32059961) + DNA-1-7_DR        DNA/PIF-Harbinger       671    755   (683) 2373146  
   302   13.0  2.2  2.2  chr25              5442091  5442133 (32059918) + (TAA)n            Simple_repeat            32    141     (0) 2373145  
   201    7.1  1.4  2.8  chr25              5442104  5442175 (32059876) + ENSPM-6_DR        DNA/CMC-EnSpm         28292  28362  (4254) 2373147 *
  1016    9.4  2.5  1.2  chr25              5443140  5443300 (32058751) C Rex1-52_DR        LINE/Rex-Babar          (9)    756     594 2373148  
  4362    7.8  0.5  0.0  chr25              5443328  5443893 (32058158) C HarbingerN4_DR    DNA/PIF-Harbinger      (20)    840     272 2373149  
  7890    2.6  3.3  1.1  chr25              5443894  5444854 (32057197) + hAT-N30_DR        DNA/hAT-Ac                1    982     (0) 2373150  
  2341    4.3  0.4  0.0  chr25              5444855  5445132 (32056919) C HarbingerN4_DR    DNA/PIF-Harbinger     (581)    279       1 2373151  
   309   12.8  0.0  0.0  chr25              5445141  5445187 (32056864) C Rex1-52_DR        LINE/Rex-Babar        (255)    510     464 2373148  
  2368    9.8  0.6  0.0  chr25              5445270  5445595 (32056456) C Harbinger-N10_DR  DNA/PIF-Harbinger       (0)    328       1 2373152  
   739   19.6  0.0 11.0  chr25              5445657  5445758 (32056293) + (TCCA)n           Simple_repeat             1    123   (443) 2373153  
   219   24.9  5.2 20.7  chr25              5445759  5445930 (32056121) C Polinton-4_DR     DNA/Maverick         (7592)  12695   12546 2373154  
   739   19.6  0.0 11.0  chr25              5445931  5446292 (32055759) + (TCCA)n           Simple_repeat           124    566     (0) 2373153  
   260   28.0 14.6  1.5  chr25              5446043  5446061 (32055990) C Polinton-4_DR     DNA/Maverick         (7593)  12694   12590 2373155 *
   331   32.1  0.0 28.9  chr25              5446062  5446293 (32055758) + (TCCG)n           Simple_repeat             1    180     (0) 2373156  
   260   28.0 14.6  1.5  chr25              5446294  5446329 (32055722) C Polinton-4_DR     DNA/Maverick         (7593)  12589   12371 2373155  
   279   14.0  0.0 10.8  chr25              5446548  5446619 (32055432) C Zisupton-N1_DR    DNA/Zisupton         (1833)   1481    1417 2373157 *
   316   13.5  0.0  9.0  chr25              5446559  5446631 (32055420) C DNA6-6_DR         DNA                  (1259)  10022    9956 2373158  
   271   12.9  0.0  1.6  chr25              5446579  5446641 (32055410) C EnSpm-N13_DR      DNA/CMC-EnSpm       (16124)   6025    5964 2373159 *
   248   12.7  0.0  1.6  chr25              5446587  5446650 (32055401) C Polinton-4N1_DR   DNA/Maverick         (5661)   4775    4713 2373160 *
   224   20.0  0.0  4.0  chr25              5446743  5446761 (32055290) + Polinton-4_DR     DNA/Maverick          16799  16873  (3414) 2373161  
   226   18.6  6.8  0.0  chr25              5446762  5446820 (32055231) + EnSpm-9_DR        DNA/CMC-EnSpm           704    766  (7854) 2373162 *
   231   11.8  5.7  3.7  chr25              5446770  5446822 (32055229) + Gypsy134-LTR_DR   LTR/Gypsy              1064   1117    (84) 2373163  
   206   18.4  0.0  0.0  chr25              5447240  5447277 (32054774) C DNA7-N1_DR        DNA/Zisupton         (2104)   8313    8276 2373164  
   504   24.5  3.8  3.1  chr25              5447308  5447467 (32054584) C DNA6-6_DR         DNA                  (4109)   7172    7012 2373165 *
   922   13.2  0.6  4.6  chr25              5447329  5447487 (32054564) + HE1_DR1           SINE/tRNA-V-RTE          50    202   (200) 2373166  
   490   28.5  4.7  5.6  chr25              5447348  5447487 (32054564) + DIRS-4N2_DR       LTR/Ngaro              5657   5662   (328) 2373167 *
  3662    7.2  0.2  2.7  chr25              5447488  5448013 (32054038) C DIRS-1-LTR_DR     LTR/Ngaro               (2)    620     108 2373168  
  1252    9.2  3.9  0.0  chr25              5448002  5448207 (32053844) + DNA9-3_DR         DNA/MULE-MuDR?        10361  10574   (805) 2373169 *
   702   12.4  0.0  0.0  chr25              5448204  5448308 (32053743) C DIRS-1-LTR_DR     LTR/Ngaro             (513)    109       5 2373168 *
   300    7.5  9.4  0.0  chr25              5448296  5448348 (32053703) + ENSPM-6_DR        DNA/CMC-EnSpm         14833  14890 (17726) 2373170 *
   248   14.8  0.0  0.0  chr25              5448312  5448365 (32053686) + hAT-N48B_DR       DNA/hAT-Ac             1374   1427   (713) 2373171 *
  1331   12.6  1.0  0.0  chr25              5448356  5448553 (32053498) + TDR8              DNA/PIF-Harbinger         1    200   (955) 2373172  
   225    5.0 37.5  0.0  chr25              5448549  5448588 (32053463) C IS3EU-5_DR        DNA/IS3EU               (3)   8285    8231 2373173 *
   810    9.7  0.0  0.8  chr25              5448599  5448723 (32053328) + DNA-6-N3_DR       DNA/IS3EU               125    248  (1230) 2373174  
   556   15.1  0.0  0.0  chr25              5448722  5448807 (32053244) C DNA-X-2_DR        DNA                   (127)    689     604 2373175 *
  3277   12.4  6.1  1.3  chr25              5448940  5449462 (32052589) + Harbinger-8N2_DR  DNA/PIF-Harbinger         1    548     (0) 2373176  
   202   13.5  2.7  0.0  chr25              5449463  5449495 (32052556) C hAT-N104_DR       DNA/hAT-Tip100        (492)     38       5 2373177  
   218   31.7  1.1  6.4  chr25              5449966  5450147 (32051904) + (TCTCG)n          Simple_repeat             3    175     (0) 2373178  
  7619    9.5 10.0  0.6  chr25              5450473  5451781 (32050270) C EnSpm-N7_DR       DNA/CMC-EnSpm           (0)   2239       1 2373179  
   593    6.0  1.2  0.0  chr25              5452187  5452270 (32049781) + EnSpm-N16_DR      DNA/CMC-EnSpm             1     85   (117) 2373180  
   208   10.3  0.0  2.6  chr25              5452237  5452276 (32049775) + IS3EU-1_DR        DNA/IS3EU              3554   3592  (5112) 2373181 *
  1951   12.3  3.8 17.0  chr25              5452377  5452828 (32049223) + DNA-X-2_DR        DNA                       3    403   (413) 2373182  
  1282    7.5  5.2  0.0  chr25              5452826  5452999 (32049052) C hAT-N162B_DR      DNA/hAT-Charlie       (642)    183       1 2373183 *
  1197   14.7  6.2  0.0  chr25              5453000  5453203 (32048848) + HE1_DR1           SINE/tRNA-V-RTE         172    389    (13) 2373184  
   668   19.5  5.0  0.5  chr25              5453436  5453654 (32048397) C Zisupton-6_DR     DNA/Zisupton        (13178)   8938    8645 2373185  
   276    5.9  4.3  2.8  chr25              5453591  5453660 (32048391) C Rex1-31_DRe       LINE/Rex-Babar        (410)   3123    3053 2373186 *
   276   16.7  1.2  0.0  chr25              5453595  5453678 (32048373) C EnSpm-N46_DR      DNA/CMC-EnSpm?       (1476)   2264    2180 2373187  
   223   25.5  4.4  1.1  chr25              5453931  5454021 (32048030) + Rex1-31_DRe       LINE/Rex-Babar         3022   3115   (418) 2373188  
   213   26.1  5.2  4.1  chr25              5453938  5454033 (32048018) C hAT-N202_DR       DNA/hAT-Tip100       (1668)    217     121 2373189 *
   407   23.3  1.2  6.2  chr25              5453949  5454117 (32047934) C hAT-N48B_DR       DNA/hAT-Ac            (451)   1689    1529 2373190 *
  1867   25.0  7.4  5.8  chr25              5453968  5454177 (32047874) + EnSpm-21_DR       DNA/CMC-EnSpm          6117   6323  (2827) 2373191  
   506   21.3  0.2  5.8  chr25              5454178  5454295 (32047756) + (CA)n             Simple_repeat             1    237   (119) 2373192  
   403   19.0  1.0  8.2  chr25              5454296  5454490 (32047561) + ERV1-N3-I_DR      LTR/ERV1               3583   3764   (827) 2373193 *
   413   22.9  0.0  3.1  chr25              5454332  5454498 (32047553) C Zisupton-7_DR     DNA/Zisupton         (5545)  11537   11376 2373194  
   506   21.3  0.2  5.8  chr25              5454499  5454555 (32047496) + (CA)n             Simple_repeat           238    356     (0) 2373192  
  1867   25.0  7.4  5.8  chr25              5454556  5455205 (32046846) + EnSpm-21_DR       DNA/CMC-EnSpm          6324   6964  (2186) 2373191  
   227   18.6  1.0  4.1  chr25              5455206  5455306 (32046745) + Helitron-2_DR     RC/Helitron            6019   6116 (21296) 2373195 *
   317   13.0  0.0  1.9  chr25              5455290  5455344 (32046707) + DNA8-26_DR        DNA                    1768   1821  (2709) 2373196 *
   354    7.1  0.3  0.3  chr25              5455300  5455354 (32046697) C TC1DR3            DNA/TcMar-Tc1          (61)   1164    1120 2373197 *
  1867   25.0  7.4  5.8  chr25              5455307  5455320 (32046731) + EnSpm-21_DR       DNA/CMC-EnSpm          6965   6981  (2169) 2373191  
   275   22.2  2.3 11.3  chr25              5455634  5455806 (32046245) C Gypsy120-LTR_DR   LTR/Gypsy             (838)    198      40 2373198 *
   354   16.5  0.0 14.1  chr25              5455656  5455817 (32046234) C Polinton-1_DR     DNA/Maverick          (744)  17741   17600 2373199 *
   475    6.2  0.0  2.1  chr25              5455723  5455820 (32046231) + Polinton-4N1_DR   DNA/Maverick           4710   4805  (5631) 2373200  
   382    6.6  0.0 32.1  chr25              5455733  5455954 (32046097) + Zisupton-7_DR     DNA/Zisupton          11371  11538  (5544) 2373201 *
   307   11.1  4.0 23.9  chr25              5455736  5455757 (32046294) C ERV1-N3-I_DR      LTR/ERV1              (823)   3768    3666 2373202 *
   424   13.9  4.3  9.6  chr25              5455758  5455964 (32046087) C DNA-N43_DR        DNA/TcMar-Fot1        (333)    721     525 2373203  
   349   15.3 11.7  0.0  chr25              5455875  5455985 (32046066) C EnSpm-N14_DR      DNA/CMC-EnSpm         (943)   3637    3514 2373204 *
   307   11.1  4.0 23.9  chr25              5455965  5455984 (32046067) C ERV1-N3-I_DR      LTR/ERV1              (823)   3665    3560 2373202 *
   402   16.6 12.1  1.6  chr25              5456145  5456260 (32045791) + EnSpm-N6_DR       DNA/CMC-EnSpm?            1    128   (218) 2373205  
   227   26.9  9.5  3.7  chr25              5456229  5456274 (32045777) + hAT-N181_DR       DNA/hAT-Tip100          767    881   (683) 2373206 *
   248   13.9  4.5  2.1  chr25              5456275  5456420 (32045631) + EnSpm-N6_DR       DNA/CMC-EnSpm?           23    128   (218) 2373207 *
   294   14.5  4.9  2.9  chr25              5456396  5456434 (32045617) + EnSpm-N6_DR       DNA/CMC-EnSpm?           23     84   (262) 2373208  
   227   26.9  9.5  3.7  chr25              5456421  5456462 (32045589) + hAT-N181_DR       DNA/hAT-Tip100          882    993   (571) 2373206 *
   236   28.5 10.1  1.2  chr25              5456435  5456583 (32045468) + hAT-N181_DR       DNA/hAT-Tip100          832    993   (571) 2373209 *
   264   22.9  2.7  9.6  chr25              5456572  5456682 (32045369) + hAT-N181_DR       DNA/hAT-Tip100          890    993   (571) 2373210 *
   294   14.5  4.9  2.9  chr25              5456584  5456609 (32045442) + EnSpm-N6_DR       DNA/CMC-EnSpm?           85    128   (218) 2373208  
   276   16.4  8.9  6.5  chr25              5456594  5456879 (32045172) + EnSpm-N6_DR       DNA/CMC-EnSpm?           23    139   (207) 2373211 *
   200   26.2 11.1  1.9  chr25              5456813  5456845 (32045206) C hAT-N181_DR       DNA/hAT-Tip100        (574)    990     839 2373212 *
   270   15.3  6.0  6.0  chr25              5456846  5456951 (32045100) + EnSpm-N6_DR       DNA/CMC-EnSpm?           23    128   (218) 2373213  
   258   10.5  0.0  0.0  chr25              5456923  5456960 (32045091) + EnSpm-N6_DR       DNA/CMC-EnSpm?           23     60   (286) 2373214 *
   214   14.3  0.0  0.0  chr25              5456934  5456968 (32045083) + EnSpm-N6_DR       DNA/CMC-EnSpm?           23     57   (289) 2373214 *
   222   15.4  0.0  0.0  chr25              5456945  5456983 (32045068) + EnSpm-N6_DR       DNA/CMC-EnSpm?           23     61   (285) 2373214  
   285   17.8 12.2  4.2  chr25              5457013  5457179 (32044872) + EnSpm-N6_DR       DNA/CMC-EnSpm?           25    139   (207) 2373215  
   214   12.8  0.0  0.0  chr25              5457219  5457257 (32044794) + EnSpm-N6_DR       DNA/CMC-EnSpm?           23     61   (285) 2373216  
   200   15.8  0.0  0.0  chr25              5457230  5457267 (32044784) + EnSpm-N6_DR       DNA/CMC-EnSpm?           23     60   (286) 2373216 *
   212    9.4  0.0  0.0  chr25              5457243  5457274 (32044777) + EnSpm-N6_DR       DNA/CMC-EnSpm?           25     56   (290) 2373216 *
   244   13.2  0.0  0.0  chr25              5457252  5457289 (32044762) + EnSpm-N6_DR       DNA/CMC-EnSpm?           23     60   (286) 2373216  
   200   13.9  0.0  0.0  chr25              5457318  5457353 (32044698) + EnSpm-N6_DR       DNA/CMC-EnSpm?           25     60   (286) 2373216 *
   230   11.1 11.1  0.0  chr25              5457327  5457371 (32044680) + EnSpm-N6_DR       DNA/CMC-EnSpm?           23     72   (274) 2373216  
  2967   11.8 13.1  0.2  chr25              5457457  5457984 (32044067) + LTR-6_DR          LTR                      51    646     (8) 2373217  
  1412    5.3  0.5  0.5  chr25              5458118  5458305 (32043746) + EnSpm-N6_DR       DNA/CMC-EnSpm?          159    346     (0) 2373218  
   519   26.4  7.3  1.1  chr25              5458964  5459128 (32042923) + DNA2-16_DR        DNA                   13813  13987  (4064) 2373219 *
  1014    7.8  4.3  0.0  chr25              5458993  5459130 (32042921) + TDR3B             DNA/hAT-Charlie           8    151    (42) 2373220  
  2463    6.0 12.3  0.0  chr25              5459131  5459493 (32042558) C hAT-N177C_DR      DNA/hAT-Tip100          (2)   1730    1323 2373221  
  4424    4.4  1.8  0.0  chr25              5459494  5460038 (32042013) + Harbinger-8N1_DR  DNA/PIF-Harbinger         1    555     (0) 2373222  
   272   17.0  0.0  6.2  chr25              5459980  5460048 (32042003) + DNA2-7_DR         DNA                    5499   5563  (4087) 2373223 *
  3523    7.0 32.0 11.3  chr25              5460039  5461161 (32040890) C hAT-N177C_DR      DNA/hAT-Tip100        (401)   1331       1 2373224  
   220   25.7  1.2  5.1  chr25              5461207  5461288 (32040763) C EnSpm-17_DR       DNA/CMC-EnSpm        (6505)   2771    2693 2373225  
   493   10.6  0.0  9.7  chr25              5463641  5463776 (32038275) + EnSpm-6N1_DR      DNA/CMC-EnSpm           903   1026  (8210) 2373226 *
   996    7.5  1.6  0.0  chr25              5463699  5464004 (32038047) C Harbinger-N17_DR  DNA/PIF-Harbinger    (1029)    616     306 2373227 *
  1130    0.0  0.0  1.1  chr25              5463881  5464369 (32037682) + EnSpm-N42_DR      DNA/CMC-EnSpm           546    815   (437) 2373228  
   930   20.0  0.0  0.1  chr25              5464005  5464438 (32037613) + Zisupton-6_DR     DNA/Zisupton           8392   8957 (13159) 2373229 *
  1274    0.7  0.0  3.2  chr25              5464156  5464449 (32037602) C EnSpm-N42_DR      DNA/CMC-EnSpm         (437)    815     531 2373230  
   683   13.3  3.3  1.8  chr25              5464263  5464476 (32037575) C Zisupton-6_DR     DNA/Zisupton         (5572)  16544   16328 2373231 *
  3854    9.0  9.2  0.9  chr25              5465507  5466134 (32035917) + TC1DR2            DNA/TcMar-Tc1             1    680   (196) 2373232  
   272   18.6  2.7  4.2  chr25              5466124  5466196 (32035855) C TC1DR2            DNA/TcMar-Tc1         (802)     74       3 2373233 *
   223   20.6  9.8  4.7  chr25              5466197  5466226 (32035825) C DNA8-25_DR        DNA                  (3042)    905     819 2373234  
   767    4.3  0.0  0.0  chr25              5466233  5466324 (32035727) + hAT-N137_DR       DNA/hAT-Ac             2616   2707   (864) 2373235  
   676   10.0  2.0  1.0  chr25              5466238  5466338 (32035713) + Merlin-1_DR       DNA/Merlin             4026   4127  (6400) 2373236 *
   426   15.8  0.0 17.4  chr25              5466339  5466349 (32035702) + Helitron-2_DR     RC/Helitron           23746  23840  (3572) 2373237  
   799   17.7  1.4  3.8  chr25              5466795  5467011 (32035040) C Helitron-2_DR     RC/Helitron          (3626)  23786   23575 2373238  
   224   17.1  0.0  0.0  chr25              5466976  5467016 (32035035) + IS3EU-4_DR        DNA/IS3EU             12616  12656  (2373) 2373239 *
   432   17.4 26.3  1.6  chr25              5467018  5467169 (32034882) + TE-X-1B_DR        DNA                     457    645   (764) 2373240 *
  1088   12.3  0.4 10.7  chr25              5467035  5467261 (32034790) + hAT-N152_DR       DNA/hAT-Blackjack        80    285    (45) 2373241  
 11499    5.2  6.3  0.2  chr25              5467407  5468927 (32033124) + TZF28B            DNA/TcMar-Tc1             1   1614     (0) 2373242  
   222   24.2  6.9  7.9  chr25              5470118  5470372 (32031679) C Helitron-N5_DR    RC/Helitron          (6930)   2579    2468 2373243 *
  1092   13.8 21.4  2.0  chr25              5470372  5470660 (32031391) C hAT-N53B_DR       DNA/hAT-Ac           (1765)   2412    2069 2373244  
   207   19.6  3.5  1.7  chr25              5470686  5470742 (32031309) + Helitron-N5_DR    RC/Helitron            2858   2915  (6594) 2373245 *
   330   21.1 15.2  6.5  chr25              5470693  5470961 (32031090) + MOSAT_DR          Satellite               503    793  (1294) 2373246  
   324   11.8  2.0  0.0  chr25              5471120  5471170 (32030881) C hAT-N53B_DR       DNA/hAT-Ac           (2048)   2129    2078 2373244  
   470   27.0  9.2 10.5  chr25              5471256  5472438 (32029613) C MOSAT_DR          Satellite            (1052)   1167       1 2373247  
   207   19.6  3.5  1.7  chr25              5472389  5472445 (32029606) C Helitron-N5_DR    RC/Helitron          (6594)   2915    2858 2373248 *
   301   15.4  0.0  9.7  chr25              5472467  5472545 (32029506) C hAT-N53B_DR       DNA/hAT-Ac           (1761)   2416    2345 2373249  
  2464   14.9  3.2  1.1  chr25              5473269  5473736 (32028315) C Copia-11G_DR-LTR  LTR/Gypsy?              (0)    478       1 2373250  
   253   19.1 12.4  0.0  chr25              5473749  5473837 (32028214) C Helitron-N5_DR    RC/Helitron          (6755)   2754    2675 2373248  
   432   18.3  3.5  8.8  chr25              5473979  5474122 (32027929) + DNA-N15_DR        DNA                     257    393    (12) 2373251  
   646    1.4  0.0  0.0  chr25              5475117  5475256 (32026795) + (TATAA)n          Simple_repeat             4    143     (0) 2373252  
   244   12.7  2.5  0.8  chr25              5475154  5475272 (32026779) C Polinton-1N1_DR   DNA/Maverick        (14773)    696     576 2373253 *
  1245   16.7 22.5  0.5  chr25              5475804  5476128 (32025923) C EnSpm-6N1_DR      DNA/CMC-EnSpm        (2797)   6439    6044 2373254 *
  1603    9.9  9.8  0.7  chr25              5475858  5476122 (32025929) C SINE2-4_DR        SINE/tRNA-V-RTE        (75)    296       8 2373255  
  1218   15.7 11.5  3.7  chr25              5476123  5476161 (32025890) + DNA8-28_DR        DNA/hAT                3123   3449  (3693) 2373256  
   394   27.7  7.5 10.3  chr25              5476730  5476745 (32025306) + EnSpm-21_DR       DNA/CMC-EnSpm          6148   6292  (2858) 2373257  
   470   24.5  0.0  1.4  chr25              5476746  5476890 (32025161) C Zisupton-7_DR     DNA/Zisupton         (5565)  11517   11375 2373258 *
   827   23.5  1.6 12.4  chr25              5476769  5477141 (32024910) + Zisupton-6_DR     DNA/Zisupton           8392   8592 (13524) 2373259  
   458   15.7  4.2 13.4  chr25              5477142  5477418 (32024633) C hAT-N48C_DR       DNA/hAT-Ac            (427)   1872    1697 2373260  
   244   30.0  8.2  2.0  chr25              5477181  5477459 (32024592) + HATN11B_DR        DNA/hAT                 247    542   (148) 2373261 *
   827   23.5  1.6 12.4  chr25              5477460  5477823 (32024228) + Zisupton-6_DR     DNA/Zisupton           8593   8789 (13327) 2373259  
   399   28.3  0.0 16.9  chr25              5477764  5477929 (32024122) + Polinton-1_DR     DNA/Maverick          17601  17742   (743) 2373262 *
   865   14.2  1.1  3.9  chr25              5477835  5478063 (32023988) C Zisupton-7_DR     DNA/Zisupton         (5544)  11538   11365 2373263  
   439   10.7  1.3 13.6  chr25              5477866  5477969 (32024082) + ERV1-N3-I_DR      LTR/ERV1               3588   3757   (834) 2373264 *
   914   15.7  0.0 10.9  chr25              5477970  5478162 (32023889) + (CA)n             Simple_repeat             1    174     (0) 2373265  
   394   27.7  7.5 10.3  chr25              5478064  5478134 (32023917) + EnSpm-21_DR       DNA/CMC-EnSpm          6293   6995  (2155) 2373257 *
  1787   12.9  1.4  0.3  chr25              5478161  5478455 (32023596) C SINE2-4_DR        SINE/tRNA-V-RTE        (73)    298       1 2373266  
   283   24.2  2.1  3.2  chr25              5478387  5478480 (32023571) + EnSpm-N11_DR      DNA/CMC-EnSpm          2899   2991  (2362) 2373267 *
   231   10.1  0.0 10.0  chr25              5478889  5478932 (32023119) C CryptonV-N4_DR    DNA/Crypton-V        (8381)   5112    5073 2373268 *
  1399    9.4 39.5  1.5  chr25              5478909  5479306 (32022745) C Mariner-N38_DR    DNA/TcMar-Tc1           (0)    547       1 2373269  
   230   16.7  4.2  0.0  chr25              5479265  5479312 (32022739) + Helitron-N3B_DR   RC/Helitron            5626   5675   (929) 2373270 *
   264   12.5  0.0  0.0  chr25              5479278  5479317 (32022734) C hAT-N164_DR       DNA/hAT-Tip100       (1178)    862     823 2373271  
  1061    7.3  0.0  0.0  chr25              5480491  5480627 (32021424) + DNA-2-2_DR        DNA                      62    198   (209) 2373272  
  2767    4.7  0.0  0.0  chr25              5481074  5481411 (32020640) C DNA-2-2_DR        DNA                    (61)    346       9 2373273  
   251   20.4  1.6  6.7  chr25              5481365  5481427 (32020624) + DNA2-14_DR        DNA                    4854   4913  (2709) 2373274 *
  4394    4.1  1.5  0.0  chr25              5481948  5482478 (32019573) + DNA21TA1_DR       DNA/TcMar-Tc1             1    539     (0) 2373275  
   401   24.8  6.0  1.7  chr25              5482715  5482882 (32019169) + EnSpm-N48B_DR     DNA/CMC-EnSpm           811    985  (5974) 2373276 *
  1182   12.5  7.5 13.0  chr25              5482735  5483211 (32018840) C DNA9-3_DR         DNA/MULE-MuDR?       (1484)   9895    9442 2373277  
   779   14.4  1.0  0.5  chr25              5483061  5483256 (32018795) C Zisupton-6_DR     DNA/Zisupton         (5572)  16544   16348 2373278 *
   385   23.9  0.0  0.0  chr25              5483224  5483311 (32018740) + EnSpm-N48B_DR     DNA/CMC-EnSpm          2562   2649  (4310) 2373279 *
   485   11.4  0.0  0.0  chr25              5483238  5483307 (32018744) C SINE2-5_DR        SINE/tRNA-V-RTE       (211)     71       2 2373280  
   267   27.1  0.0  8.7  chr25              5483308  5483351 (32018700) + Merlin-1_DR       DNA/Merlin             8535   8569  (1958) 2373281 *
   357   25.1  0.0  5.7  chr25              5483318  5483330 (32018721) C DNA6-6_DR         DNA                  (3322)   7959    7872 2373282  
   212   26.4  2.7  1.8  chr25              5484449  5484560 (32017491) C Ginger1-N1_DR     DNA/Ginger-1          (285)   2373    2261 2373283  
   227   27.7  1.2  1.2  chr25              5484586  5484669 (32017382) C Polinton-4_DR     DNA/Maverick         (7583)  12704   12621 2373284 *
   826   11.3  1.1 11.7  chr25              5484608  5485019 (32017032) + (TCCA)n           Simple_repeat             1    368     (0) 2373285  
   464   15.7  1.4 12.8  chr25              5484966  5485330 (32016721) C EnSpm-N48_DR      DNA/CMC-EnSpm        (1630)   1948    1621 2373286 *
   810   22.0  7.7  4.7  chr25              5485130  5485190 (32016861) + Zisupton-6_DR     DNA/Zisupton           8540   8824 (13291) 2373287 *
   979   12.6  0.0 15.7  chr25              5485163  5485398 (32016653) C Kolobok-4_DR      DNA/Kolobok-T2       (1445)   5186    4983 2373288 *
  1075    9.5  1.5 16.9  chr25              5485191  5485456 (32016595) C ZFERV-2-I_DR      LTR/ERV1             (9681)    883     653 2373289  
   307   15.7  0.9  8.4  chr25              5485262  5485491 (32016560) + Kolobok-4_DR      DNA/Kolobok-T2         4984   5197  (1434) 2373290 *
   361   11.8  7.8  4.2  chr25              5485294  5485549 (32016502) + hAT-N39_DR        DNA/hAT-Tip100         1245   1509    (85) 2373291  
   209   23.5  0.0  2.0  chr25              5485941  5485992 (32016059) C BEL23-I_DR        LTR/Pao              (1492)   4448    4398 2373292 *
   220   19.4  7.3  1.4  chr25              5485961  5486028 (32016023) C CryptonV-N2_DR    DNA/Crypton-V        (6052)  10586   10515 2373293  
  1833   12.0 13.7  0.8  chr25              5486050  5486393 (32015658) + LOOPERN4B_DR      DNA/Kolobok-T2           47    434    (69) 2373294  
   383   17.8 19.5  0.0  chr25              5486390  5486507 (32015544) C EnSpm-N21_DR      DNA/CMC-EnSpm         (338)    141       1 2373295 *
   205   20.3  3.3  3.3  chr25              5486672  5486732 (32015319) C Gypsy154-I_DR     LTR/Gypsy            (2849)    886     826 2373296  
   201   15.9  6.8  0.0  chr25              5489693  5489736 (32012315) + L1-7_DR           LINE/L1                4177   4223  (1524) 2373297  
  1534   11.2 20.5  1.1  chr25              5490156  5490452 (32011599) + HE1_DR1           SINE/tRNA-V-RTE           1    354    (48) 2373298  
   343   11.6  0.0  3.9  chr25              5490406  5490451 (32011600) + DNA2-16_DR        DNA                    8173   8216  (9835) 2373299 *
  2114   11.0 17.9  0.0  chr25              5490452  5490808 (32011243) + Harbinger-8N2_DR  DNA/PIF-Harbinger         1    422   (126) 2373300  
 11511    1.2  2.8  0.1  chr25              5490809  5492146 (32009905) + hAT-N165_DR       DNA/hAT-Ac                1   1374     (0) 2373301  
   914   10.8  0.0  0.0  chr25              5492147  5492265 (32009786) + Harbinger-8N2_DR  DNA/PIF-Harbinger       415    533    (15) 2373302  
   213   15.6  8.9  0.0  chr25              5492591  5492635 (32009416) C HATN17_DR         DNA/hAT-Tip100        (401)   1146    1098 2373303 *
   222    0.0  0.0  0.0  chr25              5492613  5492643 (32009408) + (ATG)n            Simple_repeat             2     32     (0) 2373304  
   395   13.3  3.6  9.9  chr25              5492762  5492953 (32009098) + DNA8-25_DR        DNA                    2195   2375  (1592) 2373305 *
  1323   18.2  1.7  9.2  chr25              5492829  5492873 (32009178) + Zisupton-6_DR     DNA/Zisupton           8392   8994 (13122) 2373306  
  1166    0.0  0.0  1.1  chr25              5492874  5493241 (32008810) C EnSpm-N42_DR      DNA/CMC-EnSpm         (430)    822     546 2373307 *
  1365    0.7  0.3 20.1  chr25              5492998  5493580 (32008471) + EnSpm-N42_DR      DNA/CMC-EnSpm           546    816   (436) 2373307  
   821   15.0  0.4  1.2  chr25              5493396  5493644 (32008407) C Kolobok-4_DR      DNA/Kolobok-T2       (1441)   5190    4944 2373308 *
  1323   18.2  1.7  9.2  chr25              5493581  5493614 (32008437) + Zisupton-6_DR     DNA/Zisupton           8995   9486 (12630) 2373306  
   441   24.7  5.3  5.4  chr25              5494636  5494860 (32007191) C hAT-N48B_DR       DNA/hAT-Ac            (499)   1800    1476 2373309  
   211   11.7  7.5  0.0  chr25              5495055  5495148 (32006903) + DNA9-3_DR         DNA/MULE-MuDR?          964   1064 (10315) 2373310 *
   437   13.5  2.3  2.7  chr25              5495067  5495265 (32006786) + (TAA)n            Simple_repeat             1    198     (0) 2373311  
   209   17.6  3.9  0.9  chr25              5495191  5495293 (32006758) C DNA-6-N2_DR       DNA                  (4173)    883     778 2373312 *
   551   18.9  1.3 13.0  chr25              5495233  5495451 (32006600) + HATN17_DR         DNA/hAT-Tip100          334    493  (1054) 2373313 *
   812   16.0  1.9  1.3  chr25              5495276  5495433 (32006618) + HE1_DR1           SINE/tRNA-V-RTE         222    380    (22) 2373314  
   464   20.2  7.0  5.9  chr25              5495434  5495475 (32006576) + Helitron-2_DR     RC/Helitron           23666  23867  (3545) 2373315  
   959   15.9 16.9  3.8  chr25              5495869  5496194 (32005857) C EnSpm-N13_DR      DNA/CMC-EnSpm        (2511)  19638   19272 2373316 *
  2389    8.7 16.4  0.2  chr25              5495914  5496353 (32005698) C Mariner-N38_DR    DNA/TcMar-Tc1           (7)    540      30 2373317  
   770   15.0 18.2  1.2  chr25              5496185  5496393 (32005658) + Zisupton-6_DR     DNA/Zisupton           8990   9233 (12883) 2373318 *
  1275    9.5  6.3  0.0  chr25              5496772  5496960 (32005091) + LOOPERN6B_DR      DNA/Kolobok-T2?           1    201   (595) 2373319  
 10018    3.9  0.2  0.0  chr25              5496961  5498163 (32003888) + Harbinger-4N1C_DR DNA/PIF-Harbinger         1   1206     (0) 2373320  
  1165   12.4  0.5  3.0  chr25              5498167  5498373 (32003678) + LOOPERN6B_DR      DNA/Kolobok-T2?         202    403   (393) 2373321  
   767    6.7  0.0  0.0  chr25              5498374  5498478 (32003573) + hAT-N38_DR        DNA/hAT-hAT6              1    105   (924) 2373322  
   242   15.2 23.7  0.0  chr25              5498503  5498561 (32003490) + TE-X-6B_DR        DNA/Crypton-A           138    210   (364) 2373323  
  3533    2.3  1.1  0.2  chr25              5498591  5499023 (32003028) C Copia-23_DR-LTR   LTR/Gypsy?              (0)    437       1 2373324  
  3013   15.2 21.2  0.1  chr25              5499040  5499677 (32002374) + TDR13             DNA                       1    772     (0) 2373325  
   807   12.9 14.5  0.5  chr25              5499695  5499866 (32002185) C DNA11TA1B_DR      DNA/CMC-EnSpm           (7)    196       1 2373326  
   668   17.0  5.1  3.1  chr25              5500325  5500352 (32001699) + DNA8-17_DR        DNA/hAT-Tip100         1338   1497   (315) 2373327  
   688   15.6  2.3  0.8  chr25              5500353  5500481 (32001570) + HE2_DR            SINE/tRNA-V-RTE          62    192   (171) 2373328 *
   793   11.2  0.0  0.0  chr25              5500367  5500482 (32001569) + SINE2-3B_DR       SINE/tRNA-V              76    191   (160) 2373329  
   211   17.6 42.4  0.5  chr25              5500387  5500437 (32001614) C Harbinger-N17_DR  DNA/PIF-Harbinger     (778)    867     761 2373330 *
   573   13.1  1.5  1.5  chr25              5500438  5500569 (32001482) + EnSpm-N36B_DR     DNA/CMC-EnSpm          3044   3175   (241) 2373331 *
   841   15.4  0.0  0.4  chr25              5500468  5500703 (32001348) + Zisupton-6_DR     DNA/Zisupton           8370   8848 (13268) 2373332 *
  1207    0.2  0.0  1.1  chr25              5500475  5500780 (32001271) C EnSpm-N42_DR      DNA/CMC-EnSpm         (432)    820     546 2373333  
   557   24.0  2.0  0.7  chr25              5500483  5500517 (32001534) C Mariner-N2_DR     DNA/TcMar            (2353)   1613    1461 2373334 *
   546   32.4  6.7  0.5  chr25              5500518  5500574 (32001477) + Helitron-2_DR     RC/Helitron           23477  23697  (3715) 2373335  
   211   17.6 42.4  0.5  chr25              5500570  5500780 (32001271) C Harbinger-N17_DR  DNA/PIF-Harbinger     (778)    760     310 2373330 *
  1144    0.0  0.0  0.0  chr25              5500639  5500781 (32001270) + EnSpm-N2_DR       DNA/CMC-EnSpm          2923   3065   (950) 2373336  
   865    1.4  0.0 12.4  chr25              5500704  5500948 (32001103) + DNA8-25_DR        DNA                     628    845  (3122) 2373337 *
   305    7.7  0.4  8.0  chr25              5500718  5500985 (32001066) C Zisupton-6_DR     DNA/Zisupton        (20802)   1314    1066 2373338 *
   481    8.0  4.7  6.7  chr25              5500882  5500988 (32001063) C EnSpm-N17_DR      DNA/TcMar            (3207)   1986    1882 2373339  
   323    8.6  2.4  8.3  chr25              5500989  5501008 (32001043) + DNA-8-24_DR       DNA/hAT-Tip100           78    197  (1586) 2373340  
   949    1.8  0.9  0.0  chr25              5501292  5501405 (32000646) C L2-2_DRe          LINE/L2                 (2)   4236    4122 2373341  
  1191   18.9  9.2 11.4  chr25              5501913  5502349 (31999702) C DNA-8-9_DR        DNA/hAT-Ac           (1232)   2487    2060 2373342 *
  2127    6.6  8.6  4.1  chr25              5501970  5502317 (31999734) + HE2_DR            SINE/tRNA-V-RTE           1    363     (0) 2373343  
  2094   10.2  7.5  7.5  chr25              5502318  5502371 (31999680) + DNA6-6_DR         DNA                    4193   4594  (6687) 2373344  
   504   15.2  6.8  3.0  chr25              5507851  5508013 (31994038) C Helitron-2_DR     RC/Helitron         (15484)  11928   11760 2373345 *
   856   18.8  0.3  0.1  chr25              5507873  5508405 (31993646) + Zisupton-6_DR     DNA/Zisupton           8350   8945 (13171) 2373346 *
  1102    0.0  0.0  1.1  chr25              5507892  5508494 (31993557) C EnSpm-N42_DR      DNA/CMC-EnSpm         (430)    822     546 2373347  
   584   18.4  0.0  0.0  chr25              5508122  5508675 (31993376) C Zisupton-6_DR     DNA/Zisupton        (13171)   8945    8392 2373348 *
  1001    4.8  0.0 11.3  chr25              5508406  5508690 (31993361) + EnSpm-N48_DR      DNA/CMC-EnSpm          1621   1876  (1702) 2373349  
   374    1.7 18.3  0.0  chr25              5508435  5508595 (31993456) C Harbinger-N17_DR  DNA/PIF-Harbinger    (1028)    617     299 2373350 *
   582    1.1  0.0 24.2  chr25              5508596  5508713 (31993338) C Merlin-1_DR       DNA/Merlin           (2363)   8164    8070 2373351 *
   905   11.2  0.0 14.1  chr25              5508626  5508844 (31993207) C hAT-N31_DR        DNA/hAT-Ac           (1270)    192       1 2373352  
   282   12.9 27.1  0.0  chr25              5508845  5508914 (31993137) + DNAX-19_DR        DNA                     338    426    (13) 2373353 *
   339   22.5  1.0  8.4  chr25              5508888  5508989 (31993062) + DNAX-19_DR        DNA                     309    403    (36) 2373354  
   265   14.5  5.4  6.8  chr25              5508961  5509034 (31993017) + DNAX-19_DR        DNA                     335    407    (32) 2373355 *
   510   11.4  3.2 25.4  chr25              5509004  5509362 (31992689) + DNAX-19_DR        DNA                     296    436     (3) 2373356  
   491    9.6  3.9  8.2  chr25              5509363  5509451 (31992600) + DNAX-19_DR        DNA                     325    409    (30) 2373357  
   353   18.9  0.0  9.9  chr25              5509439  5509538 (31992513) + DNAX-19_DR        DNA                     318    408    (31) 2373357 *
   478   10.0  3.7 18.3  chr25              5509521  5509697 (31992354) + DNAX-19_DR        DNA                     309    429    (10) 2373358  
   432   13.6  3.8  9.0  chr25              5509682  5509786 (31992265) + DNAX-19_DR        DNA                     309    408    (31) 2373359 *
   333   19.5  9.5 12.9  chr25              5509770  5510064 (31991987) C DNAX-19_DR        DNA                   (153)    286       1 2373360 *
   459   14.7  0.5 16.7  chr25              5509916  5510130 (31991921) + DNAX-19_DR        DNA                     306    429    (10) 2373361  
   918   19.4  0.0  0.0  chr25              5511475  5511644 (31990407) C L2-1_DR           LINE/L2               (998)   3987    3818 2373362  
   260   24.2  1.6  0.0  chr25              5511697  5511758 (31990293) C L2-1_DR           LINE/L2              (1598)   3387    3325 2373362  
   218   29.3  0.0  0.0  chr25              5512133  5512207 (31989844) + EnSpm-11_DR       DNA/CMC-EnSpm          6911   6985  (2018) 2373363 *
   307   20.6  1.4  0.0  chr25              5512143  5512215 (31989836) C L2-1B_DR          LINE/L2                 (4)   1004     931 2373364  
  1083   20.1  3.1  0.0  chr25              5512290  5512518 (31989533) C L2-1_DR           LINE/L2               (996)   3989    3754 2373365  
   280   22.0  1.7  0.0  chr25              5512522  5512580 (31989471) C L2-1_DR           LINE/L2              (1588)   3397    3338 2373365  
   742   18.2  0.0  0.0  chr25              5512893  5513029 (31989022) C L2-1_DR           LINE/L2              (1096)   3889    3753 2373366  
   292   11.4  2.3  0.0  chr25              5513046  5513089 (31988962) C L2-1_DR           LINE/L2              (1601)   3384    3340 2373366  
   504   21.9  5.0 19.1  chr25              5513573  5513910 (31988141) C Mariner-N38_DR    DNA/TcMar-Tc1           (7)    540     243 2373367  
   354   18.6  9.3  4.5  chr25              5513824  5513930 (31988121) + Mariner-6_DR      DNA/TcMar-Tc1           226    337  (1292) 2373368 *
  2255    9.0  9.2  0.2  chr25              5513931  5514298 (31987753) + LOOPERN4B_DR      DNA/Kolobok-T2            1    401   (102) 2373369  
  4492    9.3 21.7  2.2  chr25              5514299  5515223 (31986828) C hAT-N54_DR        DNA/hAT-Ac              (0)   1689     588 2373370  
  1963    6.9 19.7  0.0  chr25              5515228  5515532 (31986519) C hAT-N54_DR        DNA/hAT-Ac           (1324)    365       1 2373370  
  2442   10.3  3.5  0.9  chr25              5515534  5515906 (31986145) C DIRS-5_DR         LTR/Ngaro               (0)   6895    6310 2373371  
   698   12.8  0.0  1.8  chr25              5515891  5516001 (31986050) + LOOPERN4B_DR      DNA/Kolobok-T2          395    503     (0) 2373372 *
   226   26.7  5.6  5.6  chr25              5516065  5516092 (31985959) C Helitron-N3_DR    RC/Helitron          (1371)   1645    1541 2373373  
   271   22.4  1.3  1.3  chr25              5516093  5516169 (31985882) + Mariner-6_DR      DNA/TcMar-Tc1          1553   1629     (0) 2373374 *
   275   19.7  1.4  4.5  chr25              5516122  5516190 (31985861) C EnSpm-N13_DR      DNA/CMC-EnSpm       (14473)   7676    7610 2373375  
   286   15.7  0.0  0.0  chr25              5516771  5516782 (31985269) C DNA2-13_DR        DNA                  (3979)   1919    1908 2373376  
   444   18.9  0.0  2.2  chr25              5516783  5516850 (31985201) C HarbingerN7_DR    DNA/PIF-Harbinger       (2)    476     411 2373377  
  3854    9.6  0.7  3.7  chr25              5516851  5517455 (31984596) C DIRS-6_DR         LTR/Ngaro               (0)   6526    5956 2373378  
  1780   14.0  8.9  5.9  chr25              5517549  5517928 (31984123) + Kolobok-4N1_DR    DNA/Kolobok-T2           70    460  (1209) 2373379  
   293   13.1  0.0  3.3  chr25              5517918  5517980 (31984071) C HarbingerN7_DR    DNA/PIF-Harbinger      (84)    394     334 2373377 *
   345    7.5 10.0  0.0  chr25              5517937  5518016 (31984035) C ENSPM-6_DR        DNA/CMC-EnSpm       (19208)  13408   13321 2373380 *
   488    5.5  3.7  0.0  chr25              5517947  5518055 (31983996) C Harbinger-N16_DR  DNA/PIF-Harbinger     (456)   2950    2838 2373381 *
  1006    9.5  0.3  0.7  chr25              5517963  5518269 (31983782) + Harbinger-N17_DR  DNA/PIF-Harbinger       311    616  (1029) 2373382  
   203   16.6  3.2  1.9  chr25              5518175  5518190 (31983861) C Zisupton-6_DR     DNA/Zisupton         (5539)  16577   16487 2373383 *
   245    8.2  0.0  0.0  chr25              5518196  5518280 (31983771) + Merlin-1_DR       DNA/Merlin             1047   1131  (9396) 2373384 *
   309    8.9  1.6  0.0  chr25              5518206  5518328 (31983723) + EnSpm-N42_DR      DNA/CMC-EnSpm           613    737   (515) 2373385  
   232    9.4  3.9  0.8  chr25              5518281  5518319 (31983732) C hAT-N187_DR       DNA/hAT-Charlie       (863)    309     182 2373386 *
  1789   11.3  6.4  1.5  chr25              5518296  5518608 (31983443) C L1-133_DR         LINE/L1                (74)    913     586 2373387  
   231   15.7  4.8  0.0  chr25              5518329  5518352 (31983699) + Zisupton-6_DR     DNA/Zisupton          16420  16573  (5543) 2373388 *
   384    2.2  0.0  0.0  chr25              5518584  5518629 (31983422) C L1-133_DR         LINE/L1               (520)    467     422 2373387 *
   843   12.8  0.0  0.0  chr25              5518629  5518761 (31983290) C HarbingerN7_DR    DNA/PIF-Harbinger     (345)    133       1 2373377  
   408   21.7  5.3  2.2  chr25              5518762  5518791 (31983260) + CryptonV-N5_DR    DNA/Crypton-V         19282  19315  (5222) 2373389  
  6208    5.8  8.6  0.3  chr25              5519710  5520575 (31981476) + TDR2              DNA/TcMar-Tc1             1    937     (0) 2373390  
   531   17.3  0.0  0.0  chr25              5520736  5520839 (31981212) C Helitron-N3_DR    RC/Helitron           (924)   2092    1989 2373391  
  2976   11.0  1.2  1.4  chr25              5520841  5521272 (31980779) + SINE3-1           SINE/5S-Deu-L2          160    590     (0) 2373392  
   200   21.3  0.0  2.1  chr25              5521307  5521354 (31980697) C HarbingerN6_DR    DNA/PIF-Harbinger     (293)    100      54 2373393  
   918   21.9  2.3  0.5  chr25              5521826  5521849 (31980202) + DNA8-10_DR        DNA/hAT-Ac             3473   3500   (518) 2373394  
  1279   13.8  1.0  0.0  chr25              5521850  5522045 (31980006) + HE1_DR1           SINE/tRNA-V-RTE           1    198   (204) 2373395  
   413    9.8  0.0  0.0  chr25              5522058  5522118 (31979933) C HE1_DR1           SINE/tRNA-V-RTE       (341)     61       1 2373396  
   239   28.0  0.0  3.2  chr25              5522119  5522156 (31979895) C EnSpm-N11_DR      DNA/CMC-EnSpm        (3786)   1567    1533 2373397 *
   820    7.5 10.4  1.4  chr25              5522125  5522259 (31979792) C Kolobok-N11_DR    DNA/Kolobok-T2        (162)    309     163 2373398  
   237   12.8  2.6  0.0  chr25              5522227  5522262 (31979789) + Kolobok-N17_DR    DNA/Kolobok-T2         1084   1120   (159) 2373399 *
  1950    5.6  0.0  0.0  chr25              5522263  5522495 (31979556) C HarbingerN6_DR    DNA/PIF-Harbinger       (0)    393     161 2373400  
  1531    3.1  0.0  3.6  chr25              5522526  5522725 (31979326) + SINE2-1B_DR       SINE/tRNA                 1    193     (5) 2373401  
  2832    3.9  3.6  0.0  chr25              5523086  5523444 (31978607) + L2-32_DRe         LINE/L2                2189   2560     (0) 2373402  
   739    4.6  0.0  0.0  chr25              5523443  5523528 (31978523) C HarbingerN6_DR    DNA/PIF-Harbinger     (227)    166      81 2373400 *
  3353    4.3  0.0  0.0  chr25              5523529  5523921 (31978130) + HarbingerN6_DR    DNA/PIF-Harbinger         1    393     (0) 2373403  
   775    0.0  0.0  0.0  chr25              5523922  5524004 (31978047) C HarbingerN6_DR    DNA/PIF-Harbinger     (310)     83       1 2373400  
   708   13.5  0.0  4.5  chr25              5524008  5524147 (31977904) C Kolobok-N11_DR    DNA/Kolobok-T2        (324)    147      14 2373398  
   350   13.1 33.3  0.7  chr25              5524567  5524674 (31977377) C CryptonV-N4_DR    DNA/Crypton-V        (8365)   5128    4986 2373404 *
   388   10.7 20.6  0.0  chr25              5524596  5524694 (31977357) + Helitron-N3_DR    RC/Helitron            1539   1633  (1383) 2373405 *
  3153    6.9  7.7  0.2  chr25              5524678  5525185 (31976866) + DNA-2-19_DR       DNA                     900   1445   (392) 2373406  
  9815    2.4  0.8  0.3  chr25              5525186  5526335 (31975716) + HATN5_DR          DNA/hAT-Ac                1   1156     (0) 2373407  
   328    0.0  8.3  2.0  chr25              5526336  5526381 (31975670) + DNA-2-19_DR       DNA                    1789   1837     (0) 2373408  
   225   14.3  0.0  0.0  chr25              5526382  5526411 (31975640) + Mariner-N38_DR    DNA/TcMar-Tc1           243    272   (275) 2373409  
  2348   14.0  1.8  0.9  chr25              5526412  5526850 (31975201) + EnSpm-N60_DR      DNA/CMC-EnSpm             1    443   (255) 2373410  
   561   14.6  0.0  0.0  chr25              5526856  5526944 (31975107) + Copia-11I_DR-LTR  LTR/Gypsy?                1     89   (388) 2373411  
  3415    3.8  0.0  0.0  chr25              5526948  5527340 (31974711) C HarbingerN6_DR    DNA/PIF-Harbinger       (0)    393       1 2373412  
  2194   10.7  4.9  0.8  chr25              5527345  5527713 (31974338) + Copia-11I_DR-LTR  LTR/Gypsy?               94    477     (0) 2373411  
   221   11.9  0.0  0.0  chr25              5527751  5527792 (31974259) + EnSpm-N60_DR      DNA/CMC-EnSpm           473    514   (184) 2373413  
   787   19.3 18.3  5.0  chr25              5527837  5527877 (31974174) + CryptonV-2_DR     DNA/Crypton-V         20777  21114   (697) 2373414  
  1414    9.3 28.6  0.0  chr25              5527878  5528136 (31973915) + SINE2-3_DR        SINE/tRNA-V-RTE           1    333    (35) 2373415  
   260   23.8  1.6  1.6  chr25              5528081  5528144 (31973907) + DNA-X-3_DR        DNA                     378    441  (1033) 2373416 *
  2296    7.5  8.6  0.8  chr25              5528920  5529255 (31972796) C SINE2-3_DR        SINE/tRNA-V-RTE         (6)    362       1 2373417  
  1762   10.5 19.5 10.4  chr25              5529256  5529443 (31972608) + DNA8-23_DR        DNA                    2043   2273  (4466) 2373418  
   896   16.8  6.6  7.6  chr25              5529261  5529473 (31972578) C DNA8-23_DR        DNA                  (1845)   4894    4684 2373419 *
   665   19.2  4.8  2.4  chr25              5529471  5529635 (31972416) + hAT-N134_DR       DNA/hAT?                721    889   (176) 2373420 *
   824   14.9  4.3  0.0  chr25              5529495  5529635 (31972416) C ANGEL             DNA/Kolobok             (0)    309     163 2373421  
   545   25.6  9.7  0.6  chr25              5529636  5529659 (31972392) + EnSpm-N13_DR      DNA/CMC-EnSpm         13508  13687  (8462) 2373422 *
  3518    6.0  0.9  0.4  chr25              5529659  5530108 (31971943) C TDR2              DNA/TcMar-Tc1         (278)    659     208 2373423  
   855   22.3 10.3  3.3  chr25              5530160  5530498 (31971553) C DNA-4-1_DR        DNA/Sola-2            (250)    362       1 2373424  
   574   11.8  0.0  0.0  chr25              5531127  5531301 (31970750) + (ACTG)n           Simple_repeat             1    175     (0) 2373425 *
   993   20.3 15.2  3.4  chr25              5531262  5531387 (31970664) + Polinton-4_DR     DNA/Maverick          12315  12584  (7703) 2373426  
   283   22.2  4.9  0.5  chr25              5531388  5531591 (31970460) + HAT1_DR           DNA/hAT-Ac              435    647  (2645) 2373427 *
  1167    6.5  0.0  1.6  chr25              5531394  5532067 (31969984) + (TAGA)n           Simple_repeat             1    663     (0) 2373428  
  1015   11.2  0.0  0.9  chr25              5531734  5532228 (31969823) + (TGGA)n           Simple_repeat             1    490     (0) 2373429 *
   993   20.3 15.2  3.4  chr25              5532229  5532341 (31969710) + Polinton-4_DR     DNA/Maverick          12585  12826  (7461) 2373426  
   863   17.1  0.2 12.9  chr25              5532342  5532698 (31969353) + (TGGA)n           Simple_repeat             1    311     (0) 2373430 *
   902    7.4  0.0  0.0  chr25              5532572  5532733 (31969318) + (TAGA)n           Simple_repeat             2    163     (0) 2373431  
   726   14.6  0.0  1.4  chr25              5532611  5532756 (31969295) C Ginger1-N1_DR     DNA/Ginger-1         (2231)    427     284 2373432 *
   262   23.4  0.0 14.7  chr25              5533097  5533119 (31968932) C IS3EU-2_DR        DNA/IS3EU            (2907)  15388   15382 2373433  
  1138   17.4  9.3  2.6  chr25              5533120  5533409 (31968642) C ANGEL             DNA/Kolobok             (0)    309       1 2373434  
   380    7.5  0.0  0.0  chr25              5533363  5533415 (31968636) C DNA2-16_DR        DNA                  (7957)  10094   10042 2373435 *
   224   18.3  0.0  7.3  chr25              5533365  5533423 (31968628) + Ginger1-2_DR      DNA/Ginger-1           2489   2543  (4079) 2373436 *
   536    8.8  6.6  0.0  chr25              5533455  5533545 (31968506) C TDR23             DNA                     (2)   1145    1049 2373437 *
   540   12.1  0.0  8.0  chr25              5533545  5533652 (31968399) + HarbingerN5_DR    DNA/PIF-Harbinger       448    547   (314) 2373438  
  2875    9.7  0.7  0.5  chr25              5533661  5534065 (31967986) C HarbingerN5_DR    DNA/PIF-Harbinger     (397)    464      59 2373439 *
  3337    5.7  0.4  4.1  chr25              5534054  5534509 (31967542) + LOOPERN1_DR       DNA/Kolobok-T2          795   1234     (0) 2373440  
   581    6.7  0.0  0.0  chr25              5534510  5534580 (31967471) + CryptonV-N3_DR    DNA/Crypton-V         19627  19697   (966) 2373441 *
  1152   11.6  4.2  0.5  chr25              5534576  5534766 (31967285) C TDR23             DNA                   (949)    198       1 2373442  
   251   17.0  0.0  3.4  chr25              5534838  5534898 (31967153) C Helitron-2_DR     RC/Helitron          (3717)  23695   23637 2373443  
   247   27.3  0.0  1.3  chr25              5534847  5534924 (31967127) C hAT-N48B_DR       DNA/hAT-Ac            (718)   1422    1346 2373444 *
  1279   12.9  9.0  0.4  chr25              5535619  5535852 (31966199) + Kolobok-N11_DR    DNA/Kolobok-T2            1    254   (217) 2373445 *
  1972   17.7  4.3  0.8  chr25              5535851  5536226 (31965825) C DNA-TTAA-2_DR     DNA                   (271)    398      10 2373446  
   386   13.8  0.0  0.0  chr25              5536637  5536694 (31965357) C DNA-TTAA-2_DR     DNA                   (611)     58       1 2373447  
   380   16.4  0.0  0.0  chr25              5537091  5537151 (31964900) C DNA-TTAA-2_DR     DNA                   (608)     61       1 2373448  
   798    4.0  0.0  1.0  chr25              5537194  5537293 (31964758) C hAT-N137_DR       DNA/hAT-Ac            (867)   2704    2606 2373449  
   792   10.1  0.0  3.4  chr25              5537294  5537306 (31964745) C EnSpm-N11_DR      DNA/CMC-EnSpm        (1542)   3766    3693 2373450  
   731   15.0  2.7  8.7  chr25              5537307  5537366 (31964685) C HATN17_DR         DNA/hAT-Tip100       (1061)    486     314 2373451  
   290   23.2  0.0  0.0  chr25              5537728  5537783 (31964268) C DNA-TTAA-2_DR     DNA                   (611)     58       3 2373452  
   208   17.6  2.2 17.9  chr25              5537853  5537942 (31964109) C CryptonV-N5_DR    DNA/Crypton-V       (11540)  12997   12920 2373453  
   440    8.8  0.0  0.0  chr25              5537982  5538038 (31964013) C DNA-TTAA-2_DR     DNA                   (612)     57       1 2373454  
   200    6.7  0.0  0.0  chr25              5538548  5538577 (31963474) C CryptonV-2_DR     DNA/Crypton-V       (12867)   8944    8915 2373455 *
  3786   10.4  1.2  6.0  chr25              5538568  5539244 (31962807) C TE-X-1B_DR        DNA                    (22)   1456     759 2373456  
   256    2.4 29.3  0.0  chr25              5539224  5539264 (31962787) + Merlin-2_DR       DNA/Merlin            10735  10787  (3134) 2373457 *
   515   18.0  3.8  3.0  chr25              5539323  5539454 (31962597) C EnSpm-N23_DR      DNA/CMC-EnSpm           (8)    630     498 2373458  
  1560   12.8 17.9  3.2  chr25              5539569  5539954 (31962097) C hAT-N86_DR        DNA/hAT-Ac            (103)    441       1 2373459  
   309   12.8  1.7  2.3  chr25              5539981  5540062 (31961989) C EnSpm-4N3_DR      DNA/CMC-EnSpm           (6)   2492    2435 2373460  
  1109   19.1 22.9  2.8  chr25              5540088  5540588 (31961463) C EnSpm-N23_DR      DNA/CMC-EnSpm           (8)    630      32 2373461  
   525   22.4  4.3  7.0  chr25              5541029  5541067 (31960984) C Zisupton-6_DR     DNA/Zisupton          (987)  21129   20901 2373462  
   721   20.5  1.5  3.1  chr25              5541068  5541263 (31960788) + hAT-N198_DR       DNA/hAT-Charlie         866   1058   (341) 2373463  
  1075   12.1  6.9  0.5  chr25              5541314  5541488 (31960563) C Copia-11I_DR-LTR  LTR/Gypsy?              (0)    477     292 2373464  
   275   25.5 13.4  2.1  chr25              5541336  5541507 (31960544) + Copia-11C_DR-LTR  LTR/Gypsy?               17    207   (229) 2373465 *
  1272    5.7  2.1  0.0  chr25              5541485  5541676 (31960375) C L2-6_DRe          LINE/L2                 (0)   2341    2146 2373466 *
  1902    8.9  3.2  0.7  chr25              5541673  5541955 (31960096) C Copia-11I_DR-LTR  LTR/Gypsy?            (187)    290       1 2373467  
  3523   18.8  5.8 11.6  chr25              5542143  5543402 (31958649) C DNA-X-4_DR        DNA                    (50)   1195       1 2373468  
   203    7.1  2.8  1.4  chr25              5543579  5543649 (31958402) C DNA-TA-4_DR       DNA/TcMar            (5078)   4717    4646 2373469 *
   712   13.2  1.3  0.0  chr25              5543587  5543856 (31958195) + (TTA)n            Simple_repeat             1    273     (0) 2373470  
  1755    8.2 21.8  0.0  chr25              5543959  5544252 (31957799) C DNA8-17_DR        DNA/hAT-Tip100        (147)   1666    1309 2373471  
   362    8.2 13.2  3.6  chr25              5544951  5545026 (31957025) + DNA-2-30_DR       DNA                       1     83   (305) 2373472  
  3005    5.7 24.2  0.3  chr25              5545047  5545525 (31956526) + DIRS-1D-LTR_DR    LTR/Ngaro                 9    601     (0) 2373473  
   504    9.5  0.0 18.4  chr25              5545526  5545637 (31956414) C Harbinger-4N1_DR  DNA/PIF-Harbinger     (562)    459     366 2373474  
  2932   10.8  0.2 33.0  chr25              5545882  5546685 (31955366) C DIRS-9C_DR        LTR/Ngaro               (0)   7384    6804 2373475  
   536   10.8  3.6  0.0  chr25              5546744  5546826 (31955225) + SINE_DR1          SINE                    165    250     (8) 2373476 *
   649   15.5  2.3  0.0  chr25              5546825  5546953 (31955098) C DNA-2-30B_DR      DNA                   (281)    132       1 2373477  
  7066    2.1  0.0  0.0  chr25              5547258  5548059 (31953992) + DNA25TWA2_DR      DNA                       1    802     (0) 2373478  
   232   11.4  0.0  0.0  chr25              5548035  5548069 (31953982) + EnSpm-N10_DR      DNA/CMC-EnSpm          4108   4142  (5166) 2373479 *
   283   23.6  2.8  0.0  chr25              5548230  5548301 (31953750) C DNA-8-7_DR        DNA/hAT-Tip100        (975)     74       1 2373480  
   225   12.4  2.7  0.0  chr25              5548337  5548390 (31953661) C Helitron-1N3_DR   RC/Helitron           (129)   1714    1681 2373481  
   210   23.4  0.0  0.0  chr25              5548474  5548520 (31953531) C Helitron-1N2_DR   RC/Helitron          (1122)   1072    1026 2373482 *
   307    9.5  0.0  0.0  chr25              5548519  5548560 (31953491) + ENSPM-6_DR        DNA/CMC-EnSpm         27994  28035  (4581) 2373483  
   307   23.1 12.7  0.8  chr25              5548901  5549018 (31953033) C SAT-22_DR         Satellite            (1997)    133       2 2373484 *
   867   20.2  8.3  7.4  chr25              5548918  5549291 (31952760) + TDR23             DNA                     166    542   (605) 2373485  
   731    4.5  1.7 30.4  chr25              5549451  5549868 (31952183) C EnSpm-N42_DR      DNA/CMC-EnSpm         (381)    871     546 2373486 *
  1416   12.8  0.3  1.8  chr25              5549511  5549725 (31952326) C Zisupton-6_DR     DNA/Zisupton        (13263)   8853    8514 2373487  
   751    6.8  0.6  1.1  chr25              5549726  5549880 (31952171) C DNA-X-5_DR        DNA/hAT                (87)   1134     981 2373488  
  4051   11.2 11.6  7.5  chr25              5549881  5550736 (31951315) + TC1DR3B           DNA/TcMar-Tc1             2    889     (0) 2373489  
  1416   12.8  0.3  1.8  chr25              5549904  5549916 (31952135) C Zisupton-6_DR     DNA/Zisupton        (13263)   8513    8491 2373487 *
   243   15.4  0.0  0.0  chr25              5550703  5550741 (31951310) C DNA8-26_DR        DNA                  (2991)   1539    1501 2373490  
  1056    7.4 13.0  0.0  chr25              5550895  5551056 (31950995) + EnSpm-N6_DR       DNA/CMC-EnSpm?          164    346     (0) 2373491  
   249   12.8  2.0  4.2  chr25              5552460  5552508 (31949543) + EnSpm-4N2_DR      DNA/CMC-EnSpm           870    917  (4482) 2373492  
   215   13.2  2.6  0.0  chr25              5553054  5553091 (31948960) + EnSpm-4N2_DR      DNA/CMC-EnSpm           879    917  (4482) 2373493  
   220   23.2  0.0  1.8  chr25              5553874  5553930 (31948121) C Zisupton-7_DR     DNA/Zisupton         (5515)  11567   11512 2373494  
   207   19.3  0.0  8.5  chr25              5553898  5553948 (31948103) C CryptonV-N5_DR    DNA/Crypton-V       (15804)   8733    8687 2373495 *
  2522    7.4  1.8  0.3  chr25              5554418  5554756 (31947295) + TC1DR3            DNA/TcMar-Tc1             1    344   (881) 2373496  
  9500    4.4  1.4  2.9  chr25              5554787  5556039 (31946012) + LOOPERN1_DR       DNA/Kolobok-T2            1   1234     (0) 2373497  
   523   21.2  1.4  1.4  chr25              5556845  5556859 (31945192) C DNA6-6_DR         DNA                  (6686)   4595    4457 2373498  
   760   12.9  0.0  0.0  chr25              5556860  5556983 (31945068) C EnSpm-6N1_DR      DNA/CMC-EnSpm        (2806)   6430    6307 2373499  
   225   20.8  0.0 12.5  chr25              5556984  5557082 (31944969) C hAT-N104_DR       DNA/hAT-Tip100        (409)    121      34 2373500  
   264   16.3  0.0 22.6  chr25              5557120  5557222 (31944829) C EnSpm-N2_DR       DNA/CMC-EnSpm         (867)   3148    3065 2373501 *
  3451    8.2  1.8  1.3  chr25              5557136  5557678 (31944373) + Mariner-N38_DR    DNA/TcMar-Tc1             2    547     (0) 2373502  
   211   18.1  8.3  0.0  chr25              5557638  5557649 (31944402) C CryptonV-3_DR     DNA/Crypton-V       (22472)    981     952 2373503 *
   275    7.4  0.0  7.3  chr25              5557650  5557693 (31944358) + CryptonV-N4_DR    DNA/Crypton-V          5068   5108  (8385) 2373504  
   211   18.1  8.3  0.0  chr25              5557694  5557709 (31944342) C CryptonV-3_DR     DNA/Crypton-V       (22472)    951     904 2373503  
   765   18.0  2.0  5.8  chr25              5558097  5558291 (31943760) C Merlin-1_DR       DNA/Merlin           (8932)   1595    1408 2373505 *
   808   12.1  4.9  2.0  chr25              5558149  5558292 (31943759) C DNA-X-4_DR        DNA                     (7)   1238    1091 2373506 *
  2232    8.7  8.4  0.0  chr25              5558280  5558611 (31943440) C TE-X-3_DR         DNA/PIF-ISL2EU        (662)    361       2 2373507  
  1261    9.6  5.5  1.4  chr25              5558612  5558810 (31943241) C TE-X-1_DR         DNA                  (1180)    298      92 2373508  
  1134    3.0  0.3  0.0  chr25              5558815  5559023 (31943028) + (TCTA)n           Simple_repeat             1    209     (0) 2373509  
   734   18.5  1.2  9.1  chr25              5559024  5559074 (31942977) C EnSpm-N48_DR      DNA/CMC-EnSpm        (1622)   1956    1735 2373510  
   237   15.9  6.2  1.5  chr25              5559073  5559099 (31942952) + MOSAT_DR          Satellite                13     79  (2008) 2373511 *
   278    2.8  0.0  2.8  chr25              5559100  5559136 (31942915) + Helitron-N5_DR    RC/Helitron             778    813  (8696) 2373512  
   227    9.1  3.0  0.0  chr25              5559306  5559338 (31942713) + EnSpm-N48B_DR     DNA/CMC-EnSpm           663    696  (6263) 2373513  
   218   32.5  1.2  1.9  chr25              5559318  5559379 (31942672) C Zisupton-6_DR     DNA/Zisupton        (20874)   1242    1153 2373514 *
   229   22.6  7.5  0.0  chr25              5559380  5559432 (31942619) C CATCH2LTR_DR      LTR/Pao                (87)    738     682 2373515 *
   255   26.2  2.4  0.0  chr25              5559399  5559482 (31942569) + Polinton-4N1_DR   DNA/Maverick           4744   4829  (5607) 2373516  
   218   32.5  1.2  1.9  chr25              5559433  5559477 (31942574) C Zisupton-6_DR     DNA/Zisupton        (20874)   1152    1084 2373514 *
  1581   18.8  9.7  2.7  chr25              5559439  5559821 (31942230) C EnSpm-N13_DR      DNA/CMC-EnSpm       (19986)   2163    1755 2373517  
   243   22.6  0.0 10.6  chr25              5559483  5559500 (31942551) + hAT-N48B_DR       DNA/hAT-Ac             1597   1688   (452) 2373518 *
  2261    8.4 10.8  0.3  chr25              5559501  5559832 (31942219) C SINE2-3_DR        SINE/tRNA-V-RTE         (1)    367       1 2373519  
   352   24.8  4.7  1.8  chr25              5559833  5559864 (31942187) + DNA8-10_DR        DNA/hAT-Ac             2813   2847  (1171) 2373520  
   230   23.2  1.4  1.4  chr25              5559842  5559860 (31942191) C Polinton-1_DR     DNA/Maverick          (706)  17779   17712 2373521 *
   253   12.2  0.0  0.0  chr25              5559861  5559909 (31942142) + EnSpm-7_DR        DNA/CMC-EnSpm          7087   7135  (3899) 2373522  
   235   23.1  2.6  0.0  chr25              5559869  5559946 (31942105) + hAT-N202_DR       DNA/hAT-Tip100          124    203  (1682) 2373523 *
  1296   15.4  3.8  4.1  chr25              5560310  5560601 (31941450) + Helitron-N3_DR    RC/Helitron            1517   1807  (1209) 2373524 *
  1298    9.6  4.6 11.3  chr25              5560344  5560625 (31941426) + Mariner-N38_DR    DNA/TcMar-Tc1            28    292   (255) 2373525  
  1041    8.9  3.7  4.3  chr25              5560775  5560961 (31941090) C TDR1              DNA/TcMar-Tc1           (0)   1236    1051 2373526 *
  3941    5.8  0.2  1.7  chr25              5560957  5561483 (31940568) C TDR1              DNA/TcMar-Tc1         (566)    670     152 2373526  
  4498   12.9  2.1  3.4  chr25              5561484  5562256 (31939795) C TDR13B            DNA                     (0)    763       1 2373527  
  1214    6.3  0.0  0.0  chr25              5562257  5562415 (31939636) C TDR1              DNA/TcMar-Tc1        (1077)    159       1 2373528  
  1368   13.5  0.0  3.2  chr25              5562569  5562609 (31939442) + ENSPM-6_DR        DNA/CMC-EnSpm         13974  14226 (18390) 2373529  
  1416    9.2  0.0  0.9  chr25              5562610  5562829 (31939222) + Mariner-N38_DR    DNA/TcMar-Tc1             1    218   (329) 2373530  
   255   15.4  2.1  9.2  chr25              5562827  5562919 (31939132) + Helitron-N2_DR    RC/Helitron            1434   1520   (943) 2373531 *
   984   14.7 11.6  8.4  chr25              5562830  5562879 (31939172) C Zisupton-6_DR     DNA/Zisupton        (12867)   9249    8930 2373532  
   224   15.4  0.0  0.0  chr25              5563607  5563658 (31938393) C CryptonV-N4_DR    DNA/Crypton-V       (10666)   2827    2776 2373533  
   235   13.8  0.0  1.5  chr25              5563751  5563816 (31938235) C hAT-N178B_DR      DNA/hAT-Ac           (1686)    197     133 2373534  
   215   19.0  0.0  0.0  chr25              5563753  5563831 (31938220) C DNA-1-7_DR        DNA/PIF-Harbinger     (696)    742     664 2373535 *
   214   17.5  0.0  0.0  chr25              5563782  5563838 (31938213) + CryptonV-N4_DR    DNA/Crypton-V          3980   4036  (9457) 2373536 *
   215   13.1  1.6  7.1  chr25              5563795  5563808 (31938243) + DNA-1-7_DR        DNA/PIF-Harbinger       667    699   (739) 2373537  
   231    8.7  0.0  2.9  chr25              5563809  5563879 (31938172) + (TAA)n            Simple_repeat             2     70     (0) 2373538 *
  1424   15.6  0.6  4.6  chr25              5563847  5564161 (31937890) + Kolobok-4_DR      DNA/Kolobok-T2         4921   5223  (1408) 2373539  
   231   11.2  0.0  6.2  chr25              5563880  5563894 (31938157) C DNA-6-N2_DR       DNA                  (4206)    850     770 2373540 *
   531   17.5  0.2 18.8  chr25              5563895  5564047 (31938004) + Zisupton-6_DR     DNA/Zisupton           8375   8514 (13602) 2373541  
   215   13.1  1.6  7.1  chr25              5563895  5563929 (31938122) + DNA-1-7_DR        DNA/PIF-Harbinger       700    791   (647) 2373537 *
   618    6.2  0.0  0.0  chr25              5564048  5564175 (31937876) + (TA)n             Simple_repeat             2    129     (0) 2373542  
   531   17.5  0.2 18.8  chr25              5564176  5564541 (31937510) + Zisupton-6_DR     DNA/Zisupton           8515   8851 (13265) 2373541  
   312    5.9  2.7  8.6  chr25              5564426  5564451 (31937600) C Mariner-N5C_DR    DNA/TcMar            (6384)   1537    1460 2373543 *
   349    6.8  0.0  1.0  chr25              5564452  5564555 (31937496) C Harbinger-N17_DR  DNA/PIF-Harbinger    (1256)    389     287 2373544  
   342   11.0  1.6  4.2  chr25              5564463  5564585 (31937466) + Gypsy-226_DR-LTR  LTR/Gypsy               728    847   (169) 2373545 *
   312    5.9  2.7  8.6  chr25              5564556  5564573 (31937478) C Mariner-N5C_DR    DNA/TcMar            (6384)   1459    1398 2373543 *
   211   21.6  5.2  3.9  chr25              5564820  5564841 (31937210) C Gypsy82-LTR_Dr    LTR/Gypsy             (573)    772     695 2373546  
   265   16.4  0.0  0.0  chr25              5564842  5564896 (31937155) + Rex1-31_DRe       LINE/Rex-Babar         3055   3109   (424) 2373547 *
   629   27.4  6.3  2.8  chr25              5564853  5564898 (31937153) C hAT-N48C_DR       DNA/hAT-Ac            (552)   1747    1486 2373548  
  1722    8.8  8.8  0.0  chr25              5564899  5565158 (31936893) + CryptonV-N7_DR    DNA/Crypton-V             1    283     (1) 2373549  
   234    8.3  0.0  7.1  chr25              5565457  5565547 (31936504) + (TTA)n            Simple_repeat             3     87     (0) 2373550 *
   889   12.3  2.6  0.0  chr25              5565490  5565644 (31936407) C DNA-TA-4_DR       DNA/TcMar            (5087)   4708    4550 2373551 *
  1060    6.7  2.0  1.3  chr25              5565521  5565672 (31936379) C hAT-N137_DR       DNA/hAT-Ac            (848)   2723    2571 2373552  
   853   13.2  8.1  1.5  chr25              5565534  5565718 (31936333) C DNAX-23_DR        DNA                  (1419)  10382   10186 2373553 *
   254   15.8  0.7 10.4  chr25              5565672  5565819 (31936232) C Polinton-1_DR     DNA/Maverick          (656)  17829   17695 2373554 *
   257   25.6  1.5  3.9  chr25              5565700  5565829 (31936222) C Helitron-2_DR     RC/Helitron         (21254)   6158    6032 2373555 *
   295   19.4  3.1  0.0  chr25              5565727  5565761 (31936290) + hAT-N39_DR        DNA/hAT-Tip100         1212   1344   (250) 2373556 *
   313    3.2  0.0  3.2  chr25              5565753  5565816 (31936235) C EnSpm-N34_DR      DNA/CMC-EnSpm         (655)    435     374 2373557 *
   489    4.3  3.2  0.0  chr25              5565762  5565855 (31936196) C DNA8-25_DR        DNA                  (3211)    756     660 2373558  
   214   20.0  7.3  0.0  chr25              5566593  5566647 (31935404) C Gypsy102-I_DR     LTR/Gypsy            (1266)   5219    5161 2373559  
   460   17.3  0.0  0.0  chr25              5566758  5566832 (31935219) C HarbingerN6_DR    DNA/PIF-Harbinger     (318)     75       1 2373560  
   371   18.0  0.0  5.1  chr25              5566833  5566889 (31935162) + DNA-X-19_DR       DNA                     338    390   (270) 2373561  
  1238   19.9  3.5  0.0  chr25              5566948  5567177 (31934874) + DNA-X-19_DR       DNA                     392    629    (31) 2373562  
  1465   11.8  3.6  1.3  chr25              5567178  5567400 (31934651) C HarbingerN6_DR    DNA/PIF-Harbinger       (0)    393     166 2373563  
  8902    6.0  0.2  9.3  chr25              5567404  5568715 (31933336) C Tc1-6_DR          DNA/TcMar-Tc1           (0)   1203       1 2373564  
   210   10.3  0.0 17.5  chr25              5568716  5568761 (31933290) C HarbingerN6_DR    DNA/PIF-Harbinger     (354)     39       1 2373563  
   383   16.9  0.0  2.6  chr25              5568764  5568834 (31933217) C Mariner-N38_DR    DNA/TcMar-Tc1           (7)    540     472 2373565  
  2179    3.7 12.3  3.0  chr25              5568835  5569166 (31932885) + HE2_DR            SINE/tRNA-V-RTE           2    363     (0) 2373566  
   786    3.2  0.0  0.0  chr25              5569083  5569176 (31932875) C hAT-N167B_DR      DNA/hAT-Charlie       (245)   1328    1235 2373567 *
  2339    9.8  2.7  8.1  chr25              5569161  5569639 (31932412) C Mariner-N38_DR    DNA/TcMar-Tc1          (62)    485      31 2373568  
   325   25.3  0.0  5.6  chr25              5569177  5569187 (31932864) + CryptonV-N5_DR    DNA/Crypton-V          5053   5121 (19416) 2373569 *
   389   22.2 34.7  0.7  chr25              5570204  5570347 (31931704) + LTR-11_DR-LTR     LTR                       1    193     (0) 2373570  
  1100   17.2  0.5  2.1  chr25              5570392  5570587 (31931464) + LTR-11_DR-LTR     LTR                       1    193     (0) 2373571  
  1003   20.3  0.5  0.5  chr25              5570632  5570824 (31931227) + LTR-11_DR-LTR     LTR                       1    193     (0) 2373572  
   641    7.8  2.2  1.1  chr25              5570869  5570957 (31931094) + LTR-11_DR-LTR     LTR                       1     90   (103) 2373573  
  3090    6.4  1.0  0.0  chr25              5570958  5571346 (31930705) C HarbingerN6_DR    DNA/PIF-Harbinger       (0)    393       1 2373574  
   398   26.8  1.9  7.7  chr25              5571347  5571372 (31930679) + EnSpm-17_DR       DNA/CMC-EnSpm          3732   3746  (5530) 2373575  
   383   19.8  4.9  0.0  chr25              5571336  5571416 (31930635) + LTR-11_DR-LTR     LTR                      74    158    (35) 2373576 *
   285   13.7  6.2  4.3  chr25              5571671  5571689 (31930362) C DNA-6-N5B_DR      DNA                  (2276)   1247    1085 2373577  
   372   11.8  0.0 10.2  chr25              5571690  5571830 (31930221) + Helitron-2_DR     RC/Helitron           11728  11855 (15557) 2373578 *
   424    7.2  0.9  3.6  chr25              5571717  5571736 (31930315) + Mariner-N5C_DR    DNA/TcMar              1395   1506  (6415) 2373579  
   610    4.5  0.0  6.7  chr25              5571737  5571831 (31930220) + Zisupton-6_DR     DNA/Zisupton           9259   9347 (12769) 2373580  
   583   15.7  0.2 19.7  chr25              5571752  5571931 (31930120) C Penelope-1_DR     LINE/Penelope         (304)   4142    3757 2373581 *
   642   20.9  4.3  6.2  chr25              5571932  5572212 (31929839) C DNA8-25_DR        DNA                  (1634)   2333    2058 2373582  
  1055   22.9  1.3  0.1  chr25              5572611  5574114 (31927937) + SAT-2_DR          Satellite                 1   1522     (4) 2373583  
   791   19.1  4.0  0.0  chr25              5574107  5574258 (31927793) + LTR-11_DR-LTR     LTR                      36    193     (0) 2373584 *
   579   22.8  0.0  0.0  chr25              5574284  5574397 (31927654) + SAT-2_DR          Satellite                51    164    (20) 2373585  
   515   25.6  2.4  1.1  chr25              5574381  5574554 (31927497) + Tx1-19_DR         LINE/L1-Tx1            4735   4961   (523) 2373586 *
   226    5.6  2.7  2.7  chr25              5575299  5575335 (31926716) + DNA8-26_DR        DNA                    1499   1535  (2995) 2373587 *
  4481    7.2 21.6  0.2  chr25              5575314  5576039 (31926012) + TC1DR3B           DNA/TcMar-Tc1             9    889     (0) 2373588  
   449   21.1  2.2  0.0  chr25              5575971  5576060 (31925991) + Merlin-2_DR       DNA/Merlin             4833   4924  (8997) 2373589 *
   325   16.4  5.3  8.2  chr25              5576700  5576812 (31925239) C hAT-N110_DR       DNA/hAT?              (586)    111       2 2373590  
   610   23.3 17.6  1.6  chr25              5576827  5576925 (31925126) C Kolobok-N14B_DR   DNA/Kolobok-T2?         (6)   2105    1803 2373591  
  1064   14.7  0.6  0.0  chr25              5576926  5577088 (31924963) + MSAT-2_DR         Satellite                10    173    (69) 2373592  
  3269    4.6 10.1  0.2  chr25              5577090  5577545 (31924506) C hAT-N32_DR        DNA/hAT-Charlie         (0)    501       1 2373593  
  2196    6.6 21.7  5.8  chr25              5577578  5578011 (31924040) C hAT-N32_DR        DNA/hAT-Charlie         (2)    499       1 2373594  
  4474   23.2  3.7 10.1  chr25              5578012  5579647 (31922404) C Kolobok-N14B_DR   DNA/Kolobok-T2?       (552)   1559      20 2373591  
   219    0.0  0.0  0.0  chr25              5579912  5579945 (31922106) C DNA-N4_DR         DNA                   (342)    700     667 2373595  
   653   15.6  0.0  0.0  chr25              5580873  5580981 (31921070) + HATN8_DR          DNA/Zisupton              2    110   (145) 2373596  
   544   16.0  1.0  0.0  chr25              5581232  5581331 (31920720) C hAT-N168B_DR      DNA/hAT-Charlie       (214)    441     341 2373597  
   222   13.1 24.6  0.0  chr25              5581357  5581417 (31920634) C HATN8_DR          DNA/Zisupton            (0)    255     180 2373598 *
  1107   14.1 12.7  0.4  chr25              5581364  5581584 (31920467) + HATN8_DR          DNA/Zisupton              8    255     (0) 2373599  
   222   20.0 18.8  0.0  chr25              5581418  5581434 (31920617) C piggyBac-N13B_DR  DNA/PiggyBac          (397)   1002     910 2373600 *
   494   17.3  2.9  0.0  chr25              5581599  5581702 (31920349) C Harbinger-N31B_DR DNA/PIF-Harbinger       (0)    681     575 2373601  
   612   19.9 10.3  0.0  chr25              5581824  5581969 (31920082) + HATN8_DR          DNA/Zisupton             16    176    (79) 2373602  
  1381   12.6  6.6  1.6  chr25              5582064  5582306 (31919745) + HATN8_DR          DNA/Zisupton              1    255     (0) 2373603  
   988   15.8  4.2  5.7  chr25              5582321  5582534 (31919517) C Harbinger-N31B_DR DNA/PIF-Harbinger       (0)    681     471 2373604  
   217    0.0  0.0  0.0  chr25              5582550  5582574 (31919477) + TDR17B            DNA/Sola-1               10     34  (1512) 2373605 *
   291   19.0  0.0  0.0  chr25              5582571  5582628 (31919423) + Merlin-N3_DR      DNA/Merlin              198    255     (0) 2373606  
   663   17.4  4.8 13.6  chr25              5582666  5582937 (31919114) C Merlin-N3_DR      DNA/Merlin              (4)    251       1 2373607  
   212   21.4 17.9  0.0  chr25              5583428  5583483 (31918568) C Helitron-1_DR     RC/Helitron            (60)  26240   26175 2373608  
   267   32.0  0.0  0.0  chr25              5583522  5583621 (31918430) C Helitron-1N3_DR   RC/Helitron           (122)   1721    1622 2373609 *
   457   24.3  6.7  7.6  chr25              5583617  5583642 (31918409) + EnSpm-N10_DR      DNA/CMC-EnSpm          5981   6004  (3304) 2373610  
  1432    8.8  0.5  5.8  chr25              5583643  5583859 (31918192) + TDR19             DNA/hAT-Charlie           1    206   (199) 2373611  
   237   29.9  6.1  3.7  chr25              5584158  5584289 (31917762) C Helitron-1N2_DR   RC/Helitron            (95)   2099    1965 2373612  
  4231    4.2  1.1  0.0  chr25              5584616  5585140 (31916911) + piggyBac-N17_DR   DNA/PiggyBac?             1    531     (0) 2373613  
  3930   10.7  5.5  0.0  chr25              5585224  5585839 (31916212) + HarbingerN1_DR    DNA/PIF-Harbinger         1    650     (0) 2373614  
   349   25.3  3.4 15.2  chr25              5586427  5586440 (31915611) + DNAX-23_DR        DNA                   10619  10637  (1164) 2373615  
   357   14.5  7.9  0.0  chr25              5586441  5586516 (31915535) C DNA6-10_DR        DNA                  (3886)   2820    2739 2373616 *
  1489    4.7  3.7  0.0  chr25              5586449  5586639 (31915412) + hATN-28_DRe       DNA/hAT-Charlie           6    203     (0) 2373617  
   349   25.3  3.4 15.2  chr25              5586517  5586631 (31915420) + DNAX-23_DR        DNA                   10638  10802   (999) 2373615 *
  2937    4.6  0.0  0.3  chr25              5586963  5587332 (31914719) C Merlin-N1_DR      DNA/Merlin              (0)    369       1 2373618  
   260   23.8  3.2  0.0  chr25              5587419  5587481 (31914570) C Helitron-1N2_DR   RC/Helitron           (808)   1386    1322 2373612  
   434    0.0  0.0  0.0  chr25              5587489  5587537 (31914514) C L2-2_DRe          LINE/L2                 (1)   4237    4189 2373619  
   215   23.7  0.0  0.0  chr25              5587547  5587584 (31914467) C Helitron-1N3_DR   RC/Helitron           (793)   1050    1013 2373620  
   263   15.2  1.4  7.5  chr25              5587678  5587748 (31914303) C Dada-tL_DR        DNA/Dada             (1563)   8844    8778 2373621  
   254   19.8  1.1  4.6  chr25              5587719  5587808 (31914243) + DNA9-5_DR         DNA                    3040   3126  (1801) 2373622 *
   211   16.3  8.9  1.7  chr25              5587907  5587962 (31914089) + Polinton-1_DR     DNA/Maverick          17681  17740   (745) 2373623  
   200   14.3  0.0  0.0  chr25              5587934  5587975 (31914076) C ENSPM-6_DR        DNA/CMC-EnSpm       (17736)  14880   14839 2373624 *
   252   12.5  0.0  0.0  chr25              5588108  5588147 (31913904) C DNA8-10_DR        DNA/hAT-Ac           (1089)   2929    2890 2373625  
  6507    9.4  1.4  0.3  chr25              5588262  5589186 (31912865) C TDR2              DNA/TcMar-Tc1           (2)    935       1 2373626  
   234   14.6  0.0  0.0  chr25              5589187  5589227 (31912824) + DNA11TA1B_DR      DNA/CMC-EnSpm            39     79   (124) 2373627  
   551   20.1  2.7  1.4  chr25              5589268  5589413 (31912638) C hAT-N133_DR       DNA/hAT-Ac            (268)    355     208 2373628 *
  1561    4.7  3.3  0.5  chr25              5589407  5589618 (31912433) C L2-2_DRe          LINE/L2                 (0)   4238    4021 2373629  
   670    5.6  3.4  0.0  chr25              5589613  5589701 (31912350) C L2-2_DRe          LINE/L2              (4141)     97       6 2373630 *
   422   19.6  2.0  0.0  chr25              5589712  5589813 (31912238) C hAT-N133_DR       DNA/hAT-Ac            (399)    224     121 2373628  
   230   18.3  1.2  4.8  chr25              5589816  5589901 (31912150) + CryptonV-N4_DR    DNA/Crypton-V          3525   3607  (9886) 2373631 *
   928    6.2  0.0 11.2  chr25              5589841  5590212 (31911839) + (TAG)n            Simple_repeat             1    330     (0) 2373632  
  1050   19.8  8.2  7.0  chr25              5590213  5590519 (31911532) + L1-11_DR          LINE/L1                6424   6891   (433) 2373633  
   719   10.4  1.6  0.0  chr25              5590520  5590644 (31911407) C L2-11_DRe         LINE/L2                 (0)   1977    1851 2373634  
  1050   19.8  8.2  7.0  chr25              5590645  5590686 (31911365) + L1-11_DR          LINE/L1                6892   6961   (363) 2373633  
   306    5.1  0.0  0.0  chr25              5591466  5591504 (31910547) + Mariner-N12_DR    DNA/TcMar-Tc1             9     47   (177) 2373635  
   339   15.3  9.7  0.0  chr25              5591507  5591578 (31910473) + DNA-5-3_DR        DNA/hAT-hAT5              1     79   (454) 2373636  
  1166    8.5  4.4  2.2  chr25              5591617  5591797 (31910254) C TC1DR3            DNA/TcMar-Tc1           (2)   1223    1039 2373637  
  1233    3.6 16.4  0.0  chr25              5591814  5591978 (31910073) + hAT-N127_DR       DNA/hAT-Charlie        5813   6004  (4312) 2373638  
   287   26.1  6.5  1.0  chr25              5591904  5591996 (31910055) + DNA2-16_DR        DNA                   13960  14057  (3994) 2373639 *
   578   11.3 12.4  0.0  chr25              5591977  5592073 (31909978) C TC1DR3            DNA/TcMar-Tc1         (223)   1002     894 2373637  
   752   13.4  9.2  0.0  chr25              5592367  5592508 (31909543) + hAT-N66_DR        DNA/hAT-Charlie          41    195     (0) 2373640  
   410   16.9  4.5  0.0  chr25              5592666  5592754 (31909297) C EnSpm-N27B_DR     DNA/CMC-EnSpm           (8)    165      73 2373641  
   245    8.0  0.0  2.7  chr25              5592880  5592956 (31909095) C DNA-1-7_DR        DNA/PIF-Harbinger     (687)    751     677 2373642  
   203   14.6  8.5  0.0  chr25              5592895  5592976 (31909075) C MuDR-3_DR         DNA/MULE-MuDR        (5588)   1384    1296 2373643 *
   255   22.5  5.8 11.1  chr25              5592932  5593121 (31908930) + hAT-N131_DR       DNA/hAT-Ac              418    598  (1466) 2373644 *
   775   15.5  5.4  2.1  chr25              5592964  5593148 (31908903) C DNAX-16_DR        DNA                     (0)    423     233 2373645  
  2999   17.2  5.5  8.1  chr25              5593149  5593845 (31908206) C TDR13C            DNA                     (0)    680       1 2373646  
   376   12.9  0.0  0.0  chr25              5593875  5593936 (31908115) C EnSpm-N27_DR      DNA/CMC-EnSpm           (0)    173     112 2373647  
   280   11.1  0.0  0.0  chr25              5593954  5593998 (31908053) C DNAX-16_DR        DNA                   (294)    129      85 2373645  
   222   16.3  4.0  2.0  chr25              5594074  5594123 (31907928) + Academ-N1_DRe     DNA/Academ-1            729    779  (3249) 2373648  
  3015   10.7 10.0  1.2  chr25              5594704  5595223 (31906828) C L2-5_DRe          LINE/L2                 (8)   2219    1655 2373649  
   423   10.3  0.0  0.0  chr25              5595223  5595280 (31906771) C L2-1B_DR          LINE/L2               (275)    733     676 2373650 *
   555    3.1  0.0  0.0  chr25              5595462  5595526 (31906525) + DNA8-25_DR        DNA                    2042   2106  (1861) 2373651  
   550    6.4  0.0  2.6  chr25              5595527  5595541 (31906510) + SINE2-5_DR        SINE/tRNA-V-RTE         159    236    (46) 2373652  
  3140    4.8  0.0  0.0  chr25              5595544  5595956 (31906095) + DNA-2-30B_DR      DNA                       1    413     (0) 2373653  
  2509    7.3  2.3  1.1  chr25              5595957  5596299 (31905752) + SINE2-3_DR        SINE/tRNA-V-RTE          16    362     (6) 2373654  
   627   29.0  3.1 12.0  chr25              5595971  5596424 (31905627) + CryptonV-N5_DR    DNA/Crypton-V          3562   3979 (20558) 2373655 *
   903   22.1  2.2 19.3  chr25              5596063  5596690 (31905361) C Harbinger-N17_DR  DNA/PIF-Harbinger     (802)    843     306 2373656  
   564   22.2  0.4 30.9  chr25              5596286  5596766 (31905285) + Penelope-1_DR     LINE/Penelope          3776   4144   (302) 2373657 *
   366    9.9  5.2  2.2  chr25              5596555  5596822 (31905229) + ZFERV-2-I_DR      LTR/ERV1                608    883  (9681) 2373658 *
  1076    0.0  0.0  1.1  chr25              5596584  5597019 (31905032) + EnSpm-N42_DR      DNA/CMC-EnSpm           545    815   (437) 2373659 *
  1729   17.9  3.4  6.2  chr25              5596585  5597352 (31904699) + Zisupton-6_DR     DNA/Zisupton           8392   9340 (12776) 2373660  
   498   20.9  0.0  6.8  chr25              5596746  5597376 (31904675) C Zisupton-6_DR     DNA/Zisupton        (13171)   8945    8355 2373661 *
   633   15.9 30.9  0.6  chr25              5596871  5597217 (31904834) C DNA6-6_DR         DNA                  (3418)   7863    6839 2373662 *
  1124   17.9 10.0  1.2  chr25              5597194  5597492 (31904559) + DNA9-3_DR         DNA/MULE-MuDR?         9399   9723  (1656) 2373663  
   784   18.5 37.0  1.5  chr25              5597218  5597657 (31904394) + DNA8-10_DR        DNA/hAT-Ac             1586   2179  (1839) 2373664 *
  1413   13.3  7.6  0.8  chr25              5597410  5597659 (31904392) + SINE2-5_DR        SINE/tRNA-V-RTE           9    275     (7) 2373665  
   387   17.2  7.3  3.0  chr25              5597579  5597674 (31904377) + DIRS-1E-LTR_DR    LTR/Ngaro               448    547   (143) 2373666 *
   397    3.9  0.0  3.9  chr25              5598414  5598466 (31903585) + TC1DR3B           DNA/TcMar-Tc1             1     51   (838) 2373667  
   819   14.5  0.6  3.1  chr25              5598554  5598906 (31903145) C SAT-4_DR          Satellite              (81)    344       1 2373668  
   208    0.0  0.0  0.0  chr25              5599020  5599043 (31903008) C hAT-N127_DR       DNA/hAT-Charlie      (4481)   5835    5812 2373669  
   927   12.7  0.5  6.3  chr25              5599045  5600640 (31901411) C SAT-4_DR          Satellite              (20)   1502       1 2373670  
   365    5.8  9.3 19.4  chr25              5600625  5600731 (31901320) C DNA2-17_DR        DNA                    (77)     98       1 2373671 *
   209   24.4  7.8  4.7  chr25              5600750  5600852 (31901199) + hAT-N159B_DR      DNA/hAT-Ac             1084   1189    (54) 2373672  
   287   22.4  1.7  0.0  chr25              5600934  5600991 (31901060) C Harbinger-N27_DR  DNA/PIF-Harbinger?    (161)     59       1 2373673  
   218   27.0 11.0  0.7  chr25              5601078  5601204 (31900847) C Helitron-N5B_DR   RC/Helitron           (474)   1173    1034 2373674  
  1394    5.4  5.4  0.0  chr25              5602554  5602737 (31899314) + hAT-N141_DR       DNA/hAT-Charlie           1    194     (0) 2373675  
   846   24.2  4.5  0.4  chr25              5602738  5602752 (31899299) C CryptonV-N5_DR    DNA/Crypton-V       (11773)  12712   12547 2373676  
   791   15.4 11.6  7.1  chr25              5602753  5603010 (31899041) C DNA8-12_DR        DNA                     (0)    326      58 2373677  
   668    8.4  4.2  0.0  chr25              5603011  5603105 (31898946) + hAT-N141_DR       DNA/hAT-Charlie          96    194     (0) 2373678  
   378   25.4  3.5  0.8  chr25              5603106  5603120 (31898931) C CryptonV-N5_DR    DNA/Crypton-V       (11878)  12659   12547 2373679  
   810   15.9 10.7  6.6  chr25              5603121  5603383 (31898668) C DNA8-12_DR        DNA                     (0)    326      54 2373680  
  4967   11.6  7.7  7.7  chr25              5605784  5606834 (31895217) + HATN2_DR          DNA/hAT                  61   1111   (108) 2373681  
 10169    4.0  0.4  0.1  chr25              5606835  5608064 (31893987) C LOOPERN1_DR       DNA/Kolobok-T2          (0)   1234       1 2373682  
   770   12.4  0.0  0.0  chr25              5608065  5608176 (31893875) + HATN2_DR          DNA/hAT                1108   1219     (0) 2373683  
   205   24.6  0.0  1.8  chr25              5608219  5608276 (31893775) C Harbinger-N31B_DR DNA/PIF-Harbinger     (325)    356     300 2373684  
  8459    8.4  3.6  1.0  chr25              5608324  5609613 (31892438) + piggyBac-N4_DR    DNA/PiggyBac              1   1323     (0) 2373685  
   244   26.0  1.4  1.4  chr25              5609614  5609681 (31892370) + Harbinger-N25_DR  DNA/PIF-Harbinger       175    242   (334) 2373686  
  3599    7.5 18.2  0.9  chr25              5609694  5610275 (31891776) + Harbinger-4N1C_DR DNA/PIF-Harbinger         1    682   (524) 2373687  
  1282   12.6  0.0  0.0  chr25              5610277  5610459 (31891592) + Harbinger-4N1C_DR DNA/PIF-Harbinger      1024   1206     (0) 2373688  
  1013   18.9  7.1  0.0  chr25              5610496  5610691 (31891360) + hAT-N64_DR        DNA/hAT-Ac              376    585  (1004) 2373689  
  1365   12.1  0.0  0.0  chr25              5610718  5610916 (31891135) C Harbinger-N11_DR  DNA/PIF-Harbinger      (71)   1140     942 2373690  
  1141    5.0  0.0  0.0  chr25              5610918  5611058 (31890993) + TDR2              DNA/TcMar-Tc1           564    704   (233) 2373691  
  5191    9.2 20.1  1.0  chr25              5611060  5612070 (31889981) + hAT-N21_DR        DNA/hAT-Charlie         120   1321   (525) 2373692  
  1603   10.4  0.8  0.0  chr25              5612067  5612306 (31889745) + TDR2              DNA/TcMar-Tc1           696    937     (0) 2373693 *
   364   20.4 19.4  0.0  chr25              5612323  5612420 (31889631) C Harbinger-N31B_DR DNA/PIF-Harbinger     (542)    139      23 2373684  
  2823    9.3  1.3  0.0  chr25              5613392  5613775 (31888276) + Kolobok-N2_DR     DNA/Kolobok-T2            1    389   (982) 2373694  
  3844    4.5  0.0  0.2  chr25              5613776  5614248 (31887803) C Kolobok-N8_DRe    DNA/Kolobok-T2          (0)    895     424 2373695  
  3752    9.3 10.7  0.7  chr25              5614264  5614881 (31887170) + hAT-N38_DR        DNA/hAT-hAT6            157    835   (194) 2373696  
  4607    3.7  0.0  0.0  chr25              5614898  5615436 (31886615) C DNA21TA1_DR       DNA/TcMar-Tc1           (0)    539       1 2373697  
   959   12.6  5.9  2.1  chr25              5615437  5615594 (31886457) C HATN17_DR         DNA/hAT-Tip100       (1038)    509     345 2373698 *
  2929    3.0  1.1  1.1  chr25              5615464  5615828 (31886223) C SINE2-3_DR        SINE/tRNA-V-RTE         (3)    365       1 2373699  
   715    8.6 27.1  0.0  chr25              5615829  5615977 (31886074) + hAT-N38_DR        DNA/hAT-hAT6            839   1028     (1) 2373700 *
  1580   17.9  2.2 11.1  chr25              5615829  5615914 (31886137) C DNA8-10_DR        DNA/hAT-Ac            (169)   3849    3435 2373701  
   238   15.3  1.6  6.7  chr25              5615942  5616004 (31886047) + hAT-N44_DR        DNA/hAT-Tip100          714    773   (314) 2373702  
   203    9.7  0.0  0.0  chr25              5617184  5617214 (31884837) + Kolobok-N15_DR    DNA/Kolobok               1     31   (881) 2373703  
   463    9.4  0.0  0.0  chr25              5617224  5617287 (31884764) C Tc1-1_DR          DNA/TcMar-Tc1         (222)   1403    1340 2373704  
   946    8.0  0.1  2.7  chr25              5617288  5617428 (31884623) C Tc1-1_DR          DNA/TcMar-Tc1         (389)   1236    1115 2373704  
   790    7.3  3.2  0.0  chr25              5617406  5617528 (31884523) C Tc1-1_DR          DNA/TcMar-Tc1        (1438)    187      61 2373705 *
   256   12.5  0.0  0.0  chr25              5617589  5617628 (31884423) C Tc1-1_DR          DNA/TcMar-Tc1         (238)   1387    1348 2373706  
   612    9.8  1.1  0.0  chr25              5617636  5617727 (31884324) C Tc1-1_DR          DNA/TcMar-Tc1         (388)   1237    1145 2373706  
   348   15.8  0.0  0.0  chr25              5617758  5617814 (31884237) C Tc1-1_DR          DNA/TcMar-Tc1         (229)   1396    1340 2373707  
   935    5.7  0.0  2.5  chr25              5617815  5617939 (31884112) C Tc1-1_DR          DNA/TcMar-Tc1         (389)   1236    1115 2373707  
   793    5.7  3.2  0.0  chr25              5617934  5618056 (31883995) C Tc1-1_DR          DNA/TcMar-Tc1        (1438)    187      61 2373708 *
   202    9.7  0.0  0.0  chr25              5618061  5618091 (31883960) + Kolobok-N15_DR    DNA/Kolobok               1     31   (881) 2373709  
   329   20.3  0.0  0.0  chr25              5618101  5618164 (31883887) C Tc1-1_DR          DNA/TcMar-Tc1         (222)   1403    1340 2373710  
   946    8.1  0.1  2.7  chr25              5618165  5618305 (31883746) C Tc1-1_DR          DNA/TcMar-Tc1         (389)   1236    1115 2373710 *
  1084    8.5  5.7  0.0  chr25              5618283  5618459 (31883592) C Tc1-1_DR          DNA/TcMar-Tc1        (1438)    187       1 2373711  
   231   14.6  4.2  0.0  chr25              5619289  5619336 (31882715) + L2-34_DR          LINE/L2                3481   3530    (28) 2373712  
   319   18.6  3.4  2.2  chr25              5619648  5619735 (31882316) + ERV1-7_DR-I       LTR/ERV1               1989   2077  (4626) 2373713 *
  1197   12.2  0.0  4.1  chr25              5619680  5619714 (31882337) + (TAGA)n           Simple_repeat             1     53   (597) 2373714  
   449   19.4  4.3  3.7  chr25              5619715  5619970 (31882081) + HAT1_DR           DNA/hAT-Ac              383    660  (2632) 2373715 *
  1046   19.2 14.6  1.9  chr25              5619763  5620104 (31881947) + Polinton-4_DR     DNA/Maverick          12315  12850  (7436) 2373716  
   991   17.2  0.0  0.0  chr25              5619841  5620197 (31881854) + (TGGA)n           Simple_repeat             1    357     (0) 2373717 *
  1197   12.2  0.0  4.1  chr25              5619971  5620357 (31881694) + (TAGA)n           Simple_repeat            54    650     (0) 2373714 *
  1241    9.5  0.0  0.0  chr25              5620105  5620501 (31881550) + (CAGA)n           Simple_repeat             1    397     (0) 2373718  
   554   11.0  2.0  0.0  chr25              5620415  5620514 (31881537) C MOSAT_DR          Satellite             (888)   1199    1098 2373719 *
  1240   13.6 31.1  0.2  chr25              5621219  5621543 (31880508) C Kolobok-N5_DR     DNA/Kolobok-T2?        (60)    425       1 2373720  
   337   14.9 25.5  0.0  chr25              5621544  5621635 (31880416) C DNA-N37_DR        DNA                   (433)    234     119 2373721  
   245   22.5  1.4  1.4  chr25              5621657  5621728 (31880323) + IS3EU-3_DR        DNA/IS3EU              2399   2470  (7216) 2373722  
   226   17.6  5.9  0.0  chr25              5622532  5622582 (31879469) + Harbinger-N25_DR  DNA/PIF-Harbinger       449    502    (74) 2373723 *
   251   20.5  0.0  0.0  chr25              5622575  5622613 (31879438) + Harbinger-N25_DR  DNA/PIF-Harbinger       538    576     (0) 2373724  
   453   14.5  2.4  6.7  chr25              5623528  5623662 (31878389) + L2-53_DR          LINE/L2                1168   1430     (0) 2373725  
   201   20.5  0.0  2.3  chr25              5623917  5623961 (31878090) + SAT-3_DR          Satellite                33     76   (221) 2373726  
  1082   10.4  0.0  0.0  chr25              5624921  5625093 (31876958) C Mariner-N38_DR    DNA/TcMar-Tc1          (53)    494     322 2373727  
   281   17.7  6.2  4.4  chr25              5625198  5625309 (31876742) C hAT-N91_DR        DNA/hAT-Ac            (159)    196      83 2373728  
   310   11.1 12.7  0.0  chr25              5626049  5626111 (31875940) C hAT-N91_DR        DNA/hAT-Ac            (282)     73       3 2373728  
   216   12.3  0.0  0.0  chr25              5626114  5626170 (31875881) + KenoDr1           LINE/L1-Tx1            5610   5666   (127) 2373729  
   250   13.1  0.0  2.2  chr25              5626255  5626301 (31875750) C hAT-N91_DR        DNA/hAT-Ac            (282)     73      28 2373730  
   227   15.8 14.1  1.4  chr25              5626395  5626458 (31875593) C hAT-N91_DR        DNA/hAT-Ac            (282)     73       2 2373731  
   290   15.9 14.3  0.0  chr25              5626561  5626623 (31875428) C hAT-N91_DR        DNA/hAT-Ac            (282)     73       2 2373732  
   546   21.9 10.3  1.8  chr25              5626636  5626896 (31875155) + hAT-N122_DR       DNA/hAT-Ac              293    575     (2) 2373733  
  1234   11.7 14.1  1.1  chr25              5627708  5627949 (31874102) + DNA-X-4_DR        DNA                     245    517   (728) 2373734  
   736   14.3  3.2  0.0  chr25              5627927  5628052 (31873999) + DNA-X-4_DR        DNA                     717    846   (399) 2373735 *
   432   26.1 10.2  2.9  chr25              5629600  5629613 (31872438) + DNA7-N1_DR        DNA/Zisupton           8016   8132  (2285) 2373736  
   722   23.5  0.5  3.6  chr25              5629614  5629812 (31872239) + ANGEL             DNA/Kolobok              43    235    (74) 2373737  
   432   26.1 10.2  2.9  chr25              5629813  5629824 (31872227) + DNA7-N1_DR        DNA/Zisupton           8133   8256  (2161) 2373736  
  3585   14.5 13.0  2.1  chr25              5629828  5630680 (31871371) + piggyBac-N14_DR   DNA/PiggyBac?            16    959    (38) 2373738  
   243   12.8  0.0  0.0  chr25              5631093  5631131 (31870920) + DNA6-1_DR         DNA/hAT-hAT5            510    548   (601) 2373739  
  1247    7.7  0.0  4.9  chr25              5631144  5631335 (31870716) C Kolobok-N6_DR     DNA/Kolobok-T2?         (0)    467     285 2373740 *
  1287   10.8  0.0  1.1  chr25              5631317  5631339 (31870712) C DNA2-16_DR        DNA                  (3996)  14055   13870 2373741  
  1358    4.8  0.0  0.0  chr25              5631340  5631504 (31870547) C hAT-N4C_DR        DNA/hAT-Charlie         (0)    195      31 2373742  
  1580   12.0  7.0  2.5  chr25              5631525  5631797 (31870254) C Kolobok-N6_DR     DNA/Kolobok-T2?       (182)    285       1 2373740  
   886   11.8  6.6 14.6  chr25              5631936  5632193 (31869858) + hAT-N91_DR        DNA/hAT-Ac               12    251   (104) 2373743  
   290   29.6  2.5  7.3  chr25              5631986  5632229 (31869822) C Zisupton-6_DR     DNA/Zisupton        (13359)   8757    8525 2373744 *
   307   23.9 10.3  3.2  chr25              5632029  5632231 (31869820) + Zisupton-6_DR     DNA/Zisupton           8700   8916 (13200) 2373745 *
   437   19.4  3.1  2.3  chr25              5632106  5632232 (31869819) C Harbinger1_DR     DNA/PIF-Harbinger    (1587)   2874    2747 2373746 *
   699   15.7  4.6 22.2  chr25              5632170  5632406 (31869645) C ENSPM-6_DR        DNA/CMC-EnSpm       (18597)  14019   13817 2373747  
   373   23.0  7.8  0.6  chr25              5632233  5632258 (31869793) C HATN16_DR         DNA/hAT-Charlie        (86)    858     695 2373748 *
  3623    5.7  1.8  0.6  chr25              5632235  5632746 (31869305) + Mariner-N38_DR    DNA/TcMar-Tc1            30    547     (0) 2373749  
   336   23.8  5.5  2.0  chr25              5632747  5632779 (31869272) + Merlin-1_DR       DNA/Merlin             2170   2207  (8320) 2373750 *
   394   11.9  2.1 10.3  chr25              5632745  5632838 (31869213) + hAT-N91_DR        DNA/hAT-Ac              257    343    (12) 2373751  
   308   17.6  0.0 14.9  chr25              5632892  5632991 (31869060) C hAT-N147_DR       DNA/hAT-Tip100        (237)    450     364 2373752 *
   418   11.2  0.0 11.1  chr25              5632903  5632992 (31869059) C hAT-N21B_DR       DNA/hAT-Ac           (1220)     81       1 2373753  
   525   14.7 10.6  3.3  chr25              5633137  5633277 (31868774) + EnSpm-N4B_DR      DNA/CMC-EnSpm?           22    172    (48) 2373754  
   235    7.5  0.0 21.4  chr25              5633353  5633403 (31868648) C MuDR-2_DR         DNA/MULE-MuDR        (7588)  16345   16304 2373755  
   235    4.5  3.6 20.8  chr25              5633354  5633368 (31868683) + EnSpm-N13_DR      DNA/CMC-EnSpm          7621   7627 (14522) 2373756  
  2077   11.4 19.9  3.5  chr25              5633369  5633840 (31868211) + Mariner-N38_DR    DNA/TcMar-Tc1             1    547     (0) 2373757  
   225   26.7  4.6 14.2  chr25              5633726  5633801 (31868250) C Helitron-N2_DR    RC/Helitron          (1421)   1042     924 2373758 *
   271   15.7  0.0  5.9  chr25              5633802  5633855 (31868196) C Zisupton-6_DR     DNA/Zisupton        (13134)   8982    8932 2373759  
  1143   21.9 18.4  1.0  chr25              5634224  5634654 (31867397) C Merlin-1_DR       DNA/Merlin           (6052)   4475    3988 2373760  
  1092   21.5 18.8  4.0  chr25              5634245  5634509 (31867542) + Merlin-1_DR       DNA/Merlin             3977   4506  (6021) 2373761 *
  1197    9.2  5.0  1.5  chr25              5634510  5634708 (31867343) C HE1_DR1           SINE/tRNA-V-RTE         (3)    399     194 2373762 *
  1323   24.5  3.2 15.5  chr25              5634531  5635215 (31866836) C CryptonV-N5_DR    DNA/Crypton-V       (20356)   4181    3570 2373763 *
  1915   20.6  8.9  4.3  chr25              5634712  5634882 (31867169) + DNA8-23_DR        DNA                    1708   2244  (4495) 2373764  
  2480   12.0  0.0  0.8  chr25              5634883  5635253 (31866798) C SINE2-4_DR        SINE/tRNA-V-RTE         (3)    368       1 2373765  
  1915   20.6  8.9  4.3  chr25              5635254  5635264 (31866787) + DNA8-23_DR        DNA                    2245   2284  (4455) 2373764  
   203   27.4  1.2  0.0  chr25              5635262  5635345 (31866706) + Zisupton-7_DR     DNA/Zisupton          12280  12364  (4718) 2373766 *
  2204    8.6 25.3  1.1  chr25              5635409  5635831 (31866220) + TDR2              DNA/TcMar-Tc1             1    524   (413) 2373767  
   547    8.6 29.5  3.1  chr25              5635847  5636002 (31866049) C DNA11TA1B_DR      DNA/CMC-EnSpm           (0)    203       8 2373768  
   381   14.1  2.8  2.8  chr25              5635973  5636092 (31865959) + Mariner-N18_DR    DNA/TcMar-ISRm11         60    112   (500) 2373769 *
  2505    8.6  3.1  0.0  chr25              5636296  5636654 (31865397) C LOOPERN4B_DR      DNA/Kolobok-T2        (133)    370       1 2373770  
   230   22.2  5.6  0.0  chr25              5636655  5636706 (31865345) + Kolobok-N10_DR    DNA/Kolobok             589    643     (0) 2373771  
   294    7.7  0.0  0.0  chr25              5637774  5637812 (31864239) + Kolobok-1N2_DR    DNA/Kolobok-T2          652    690     (0) 2373772  
   740    7.4 10.9  1.3  chr25              5638571  5638707 (31863344) C CryptonV-N4_DR    DNA/Crypton-V        (8384)   5109    4960 2373773 *
  3428    5.3  0.2  9.1  chr25              5638597  5639157 (31862894) + Mariner-N38_DR    DNA/TcMar-Tc1            31    545     (2) 2373774  
   676   16.8  9.1  1.5  chr25              5638708  5638748 (31863303) C Kolobok-4_DR      DNA/Kolobok-T2       (3117)   3482    3314 2373775 *
   271   16.1  3.2  1.9  chr25              5639099  5639175 (31862876) + EnSpm-N13_DR      DNA/CMC-EnSpm          8144   8190 (13959) 2373776  
   247   25.3  2.1  1.0  chr25              5639117  5639212 (31862839) + Dada-tL_DR        DNA/Dada               2312   2408  (7999) 2373777 *
   258   19.3  3.3  8.6  chr25              5639213  5639249 (31862802) C Helitron-N3_DR    RC/Helitron          (1433)   1583    1534 2373778  
   375   10.3  1.2  4.8  chr25              5639460  5639632 (31862419) + hAT-N187_DR       DNA/hAT-Charlie         140    306   (871) 2373779 *
   648   14.9  1.0  0.7  chr25              5639481  5639771 (31862280) C Zisupton-7_DR     DNA/Zisupton         (4555)  12527   12236 2373780 *
  2178   21.2  5.0  1.7  chr25              5639514  5639999 (31862052) + Zisupton-6_DR     DNA/Zisupton           8455   9330 (12786) 2373781  
  1046   17.1  0.0 18.9  chr25              5640000  5640338 (31861713) C Zisupton-7_DR     DNA/Zisupton         (4582)  12500   12216 2373782  
   578   19.6  2.5  4.1  chr25              5640052  5640376 (31861675) C Kolobok-4_DR      DNA/Kolobok-T2       (1407)   5224    4905 2373783 *
   641   11.4  2.8  8.1  chr25              5640104  5640389 (31861662) + EnSpm-N42_DR      DNA/CMC-EnSpm           546    817   (435) 2373784  
   340    8.3  3.0 22.9  chr25              5640111  5640438 (31861613) C EnSpm-N42_DR      DNA/CMC-EnSpm         (434)    818     541 2373784 *
  2178   21.2  5.0  1.7  chr25              5640377  5640388 (31861663) + Zisupton-6_DR     DNA/Zisupton           9331   9355 (12761) 2373781  
   221    4.7  0.0  0.0  chr25              5640451  5640493 (31861558) + Mariner-3_DR      DNA/TcMar-ISRm11        505    547  (2100) 2373785  
   396   18.9  1.4  0.0  chr25              5640768  5640841 (31861210) + CryptonV-N6_DR    DNA/Crypton-V           471    545    (17) 2373786  
   359   24.0  1.9  0.0  chr25              5640790  5640893 (31861158) + hAT-N48C_DR       DNA/hAT-Ac             1640   1745   (554) 2373787 *
   236   11.1  0.0  0.0  chr25              5640963  5641007 (31861044) + ENSPM-6_DR        DNA/CMC-EnSpm         31749  31793   (823) 2373788  
   209   14.1  2.9  6.1  chr25              5641008  5641030 (31861021) C Dada-tL_DR        DNA/Dada             (1305)   9102    9037 2373789  
  1002   10.8  0.0  0.0  chr25              5641460  5641607 (31860444) + TDR23             DNA                       1    148   (999) 2373790 *
  1474   18.0 14.2  1.0  chr25              5641594  5641620 (31860431) C EnSpm-6N1_DR      DNA/CMC-EnSpm        (2798)   6438    6239 2373791  
  1912    7.5 15.3  0.0  chr25              5641621  5641928 (31860123) C SINE2-3_DR        SINE/tRNA-V-RTE         (0)    368      14 2373792  
  1474   18.0 14.2  1.0  chr25              5641929  5641953 (31860098) C EnSpm-6N1_DR      DNA/CMC-EnSpm        (2798)   6238    6032 2373791  
  2354   10.1 16.3  1.3  chr25              5641991  5642400 (31859651) + HARBINGERN2B_DR   DNA/PIF-Harbinger         1    471   (328) 2373793  
   649   20.2  4.0  4.0  chr25              5642375  5642396 (31859655) + EnSpm-17_DR       DNA/CMC-EnSpm          2806   2869  (6407) 2373794 *
   752   13.7  0.0  0.8  chr25              5642397  5642514 (31859537) C DNA7-N2_DR        DNA/hAT-hAT6          (459)   1555    1439 2373795  
   649   20.2  4.0  4.0  chr25              5642515  5642549 (31859502) + EnSpm-17_DR       DNA/CMC-EnSpm          2870   2980  (6296) 2373794  
  5651    3.7  0.6  0.0  chr25              5642958  5643627 (31858424) + HarbingerN2_DR    DNA/PIF-Harbinger         1    674     (0) 2373796  
  4360    7.1 27.2  0.4  chr25              5643956  5644695 (31857356) + TDR2              DNA/TcMar-Tc1             1    937     (0) 2373797  
   296   19.2 20.7  1.5  chr25              5644696  5644735 (31857316) + DNA2-16_DR        DNA                   11271  11360  (6691) 2373798  
   323   13.5  0.0  1.9  chr25              5644736  5644788 (31857263) C Kolobok-N10B_DR   DNA/Kolobok           (216)     55       4 2373799  
   258   17.6  2.6  4.0  chr25              5644789  5644814 (31857237) C DNA2-16_DR        DNA                  (6528)  11523   11499 2373800 *
   296   19.2 20.7  1.5  chr25              5644789  5644804 (31857247) + DNA2-16_DR        DNA                   11361  11400  (6651) 2373798  
   935   10.3  0.3  2.4  chr25              5645236  5645882 (31856169) + (ATTG)n           Simple_repeat             1    633     (0) 2373801  
   751   20.2  0.0  5.2  chr25              5645566  5646913 (31855138) + (TTGG)n           Simple_repeat             1   1278     (0) 2373802 *
   807   13.1  0.1  9.4  chr25              5645976  5646948 (31855103) + (ATTG)n           Simple_repeat             1   1089   (109) 2373803  
   501   23.2  0.0  4.3  chr25              5646949  5647200 (31854851) + (TTGG)n           Simple_repeat             1    241     (0) 2373804  
   807   13.1  0.1  9.4  chr25              5647201  5647296 (31854755) + (ATTG)n           Simple_repeat          1090   1198     (0) 2373803  
   251   20.4 18.2  4.2  chr25              5647351  5647498 (31854553) C CryptonV-N7_DR    DNA/Crypton-V         (116)    168       1 2373805 *
   381   22.7  2.7  4.6  chr25              5647405  5647515 (31854536) + hAT-N48C_DR       DNA/hAT-Ac             1610   1718   (581) 2373806  
   338   33.5  0.7  3.9  chr25              5648016  5648263 (31853788) + (TCCA)n           Simple_repeat             1    240     (0) 2373807  
   735   24.3  1.5  8.0  chr25              5648291  5648312 (31853739) + (TCCA)n           Simple_repeat             1     23   (753) 2373807  
   231   13.5  0.0  4.5  chr25              5648313  5648382 (31853669) C Zisupton-7_DR     DNA/Zisupton         (4746)  12336   12270 2373808 *
   251    5.0  0.0  0.0  chr25              5648345  5648404 (31853647) + EnSpm-N11_DR      DNA/CMC-EnSpm           510    569  (4784) 2373809  
   735   24.3  1.5  8.0  chr25              5648405  5649121 (31852930) + (TCCA)n           Simple_repeat            24    776     (0) 2373807  
   321   16.9  6.2  0.0  chr25              5649597  5649661 (31852390) C TDR13E            DNA                     (0)    680     612 2373810  
   279   14.0  6.0  0.0  chr25              5649665  5649714 (31852337) + DNA2-15_DR        DNA/hAT-Ac                1     53   (477) 2373811 *
   531   14.3  0.9  0.6  chr25              5649678  5649787 (31852264) C DNA2-15_DR        DNA/hAT-Ac            (253)    296     187 2373812 *
  7986    9.5  1.0  0.7  chr25              5649786  5650944 (31851107) + DNA-8-3_DR        DNA/P                     1   1163     (0) 2373813  
  1113   13.8 10.1  0.0  chr25              5650945  5651127 (31850924) C DNA2-15_DR        DNA/hAT-Ac            (328)    202       1 2373814  
  3901   15.2  0.5  4.2  chr25              5651190  5651987 (31850064) C DNA-6-N8_DR       DNA                  (1538)    770       1 2373815  
   339   13.6  6.8  0.0  chr25              5652255  5652313 (31849738) + TDR8B             DNA/hAT-Ac              730    792   (171) 2373816  
   289   22.6  1.0  1.9  chr25              5652468  5652571 (31849480) C Ngaro1_DR         LTR/Ngaro            (1434)   5144    5042 2373817 *
   671   19.6  0.8  6.9  chr25              5652487  5652732 (31849319) C Zisupton-6_DR     DNA/Zisupton         (5507)  16609   16378 2373818 *
   758   18.0  0.9  1.9  chr25              5652494  5652708 (31849343) + Kolobok-4_DR      DNA/Kolobok-T2         5007   5219  (1412) 2373819 *
  1153   15.0  0.0  3.3  chr25              5652517  5652765 (31849286) + Zisupton-6_DR     DNA/Zisupton           8699   8939 (13177) 2373820  
   322   13.2  4.4  0.7  chr25              5652664  5652800 (31849251) C Polinton-1_DR     DNA/Maverick          (780)  17705   17564 2373821 *
   606   24.4  2.8  1.4  chr25              5652709  5652775 (31849276) C EnSpm-N42_DR      DNA/CMC-EnSpm         (438)    813     528 2373822  
   285   17.1  1.4  0.0  chr25              5653086  5653155 (31848896) + HATN16_DR         DNA/hAT-Charlie         736    806   (138) 2373823  
   212   22.8  2.4  4.9  chr25              5653090  5653172 (31848879) + ERV1-N6-I_DR      LTR/ERV1               4095   4175   (328) 2373824 *
  1091   15.6  0.0  9.1  chr25              5653138  5653922 (31848129) + (TCCA)n           Simple_repeat             1    713     (0) 2373825  
   971   25.4 13.3  3.3  chr25              5653244  5654040 (31848011) C Polinton-4_DR     DNA/Maverick         (7446)  12841   12315 2373826 *
  1026   19.9  0.0  0.0  chr25              5653608  5654192 (31847859) + (TCCG)n           Simple_repeat             1    585     (0) 2373827 *
  1125   11.9  0.0  0.0  chr25              5653839  5654070 (31847981) + (TCTA)n           Simple_repeat             1    528     (0) 2373828  
   767   17.4 10.6  1.6  chr25              5654071  5654090 (31847961) C Polinton-4_DR     DNA/Maverick         (7591)  12696   12650 2373829  
   969   12.8  0.0  0.0  chr25              5654091  5654269 (31847782) + (TCTA)n           Simple_repeat             2    180     (0) 2373830  
   880   20.2  0.0  0.0  chr25              5654215  5654408 (31847643) + (TCCA)n           Simple_repeat             1    194     (0) 2373831 *
   767   17.4 10.6  1.6  chr25              5654270  5654366 (31847685) C Polinton-4_DR     DNA/Maverick         (7591)  12649   12409 2373829 *
   432   29.2  0.0  0.0  chr25              5654275  5654411 (31847640) + Ginger1-N1_DR     DNA/Ginger-1            288    424  (2234) 2373832 *
   222   21.8  1.5  1.2  chr25              5654362  5654428 (31847623) C Polinton-4_DR     DNA/Maverick         (7939)  12348   12297 2373826 *
   260   20.6  0.3  5.8  chr25              5655251  5655501 (31846550) + T-rich            Low_complexity            1    237     (0) 2373833  
   257   14.6  0.8  5.4  chr25              5655544  5655755 (31846296) + T-rich            Low_complexity            1    202     (0) 2373833  
   598   23.9  7.3  2.3  chr25              5655778  5656025 (31846026) C Mariner-N31_DR    DNA/TcMar-Tc1           (0)    540     281 2373834  
   530   18.5  9.4  6.2  chr25              5655896  5656097 (31845954) + ASAT_CY           Satellite                 1    208    (54) 2373835 *
   211   16.9  9.5  8.2  chr25              5656922  5657005 (31845046) + DNAX-25_DR        DNA/Zisupton           3338   3422     (5) 2373836  
   481   11.2  0.8 12.7  chr25              5660657  5660779 (31841272) C TDR7              DNA                   (296)    245     136 2373837  
  1235   17.6  4.2 13.1  chr25              5660841  5661356 (31840695) C hAT-N129_DR       DNA/hAT-Ac              (0)    764      55 2373838  
   319   13.5  4.9  9.6  chr25              5661266  5661429 (31840622) C EnSpm-N40B_DR     DNA/CMC-EnSpm         (669)   4838    4682 2373839 *
   526    4.7  0.0  6.5  chr25              5661321  5661434 (31840617) + EnSpm-N36B_DR     DNA/CMC-EnSpm          3066   3172   (244) 2373840 *
   787   19.0  0.7  0.0  chr25              5661347  5661903 (31840148) + Zisupton-6_DR     DNA/Zisupton           8391   8951 (13165) 2373841  
   419   16.8  4.0  2.2  chr25              5661603  5661956 (31840095) C EnSpm-N48_DR      DNA/CMC-EnSpm        (1624)   1954    1595 2373842 *
   752   12.7  0.0  5.8  chr25              5661649  5661958 (31840093) C Kolobok-4_DR      DNA/Kolobok-T2       (1407)   5224    4932 2373843  
   281   17.6  6.0  3.2  chr25              5661814  5661995 (31840056) C DNA8-25_DR        DNA                  (1592)   2375    2189 2373844 *
  3442    8.7  2.4  2.0  chr25              5662823  5663372 (31838679) C hAT-N138_DR       DNA/hAT-Ac              (0)   1586    1035 2373845  
   215    6.5  0.0  0.0  chr25              5663396  5663426 (31838625) C MuDR-2_DR         DNA/MULE-MuDR        (9359)  14574   14544 2373846 *
   769    6.3  0.9  0.0  chr25              5663424  5663534 (31838517) + hAT-N138_DR       DNA/hAT-Ac              932   1043   (543) 2373847  
   264   19.0  5.2  0.0  chr25              5663508  5663565 (31838486) + hAT-N21_DR        DNA/hAT-Charlie         695    755  (1091) 2373848 *
  1629    3.3  0.0  0.9  chr25              5663537  5663752 (31838299) C Mariner-N38_DR    DNA/TcMar-Tc1           (0)    547     334 2373849  
   632    5.7  0.8 32.9  chr25              5663605  5663997 (31838054) + DNA2-7_DR         DNA                    2408   2705  (6945) 2373850 *
   612   14.9  3.0 10.2  chr25              5663753  5664019 (31838032) + Zisupton-6_DR     DNA/Zisupton           8703   9366 (12750) 2373851 *
   570   14.1  9.4  0.9  chr25              5663853  5663873 (31838178) C Zisupton-6_DR     DNA/Zisupton        (20822)   1294    1222 2373852 *
   737    9.2  0.0 10.6  chr25              5663874  5664019 (31838032) + hAT-N134B_DR      DNA/hAT?                681    812   (114) 2373853  
   617   13.4  3.4  1.1  chr25              5663887  5664064 (31837987) C Helitron-4_DR     RC/Helitron         (19925)  11943   11777 2373854 *
   570   14.1  9.4  0.9  chr25              5664020  5664072 (31837979) C Zisupton-6_DR     DNA/Zisupton        (20822)   1221    1024 2373852 *
   534   15.3  1.3 13.4  chr25              5664065  5664112 (31837939) C DNA-2-32_DR       DNA/CMC-EnSpm?       (3145)   5637    5436 2373855 *
   811   11.3  4.8  0.0  chr25              5664383  5664506 (31837545) C TE-X-16_DR        DNA/Crypton-A         (223)    130       1 2373856  
   234   13.6  2.9 20.7  chr25              5664419  5664520 (31837531) + TE-X-6_DR         DNA/Crypton-A          1467   1553     (1) 2373857 *
   393   24.1  2.3 14.7  chr25              5664762  5664936 (31837115) + MuDR-2_DR         DNA/MULE-MuDR         17395  17550  (6383) 2373858  
   374   18.1  1.4  1.4  chr25              5664872  5664944 (31837107) C hAT-N31_DR        DNA/hAT-Ac            (208)   1254    1182 2373859 *
   244   20.9  1.5  0.0  chr25              5664908  5664974 (31837077) C EnSpm-N13_DR      DNA/CMC-EnSpm        (4388)  17761   17694 2373860 *
   816   17.5  0.4  7.6  chr25              5665179  5665439 (31836612) + (TGAG)n           Simple_repeat             1    804   (491) 2373861  
   208   26.7  8.6  3.9  chr25              5665465  5665686 (31836365) + CryptonV-N5_DR    DNA/Crypton-V          3976   4207 (20330) 2373862 *
   460   24.4  0.2  8.9  chr25              5665668  5666119 (31835932) + (TGAA)n           Simple_repeat             1    412     (0) 2373863  
   315   25.0  1.6  8.0  chr25              5665984  5666170 (31835881) + (ACTG)n           Simple_repeat             3    178     (0) 2373864 *
   816   17.5  0.4  7.6  chr25              5666171  5666206 (31835845) + (TGAG)n           Simple_repeat           805    913   (382) 2373861  
   615   18.9  0.3  7.6  chr25              5666207  5666453 (31835598) + (TGAA)n           Simple_repeat             1    228     (0) 2373865  
   816   17.5  0.4  7.6  chr25              5666454  5666573 (31835478) + (TGAG)n           Simple_repeat           914   1295     (0) 2373861  
   262   17.6  0.0  1.8  chr25              5666527  5666584 (31835467) + CryptonV-N5_DR    DNA/Crypton-V          5533   5589 (18948) 2373866 *
   357   23.9  8.4  9.4  chr25              5667267  5667492 (31834559) C Sola2-N2_DR       DNA/Sola-2           (1338)   2695    2472 2373867  
   662   19.6  3.2  1.3  chr25              5667509  5667663 (31834388) C HATN17_DR         DNA/hAT-Tip100       (1031)    516     359 2373868 *
  2463    9.4  4.3  0.8  chr25              5667533  5667907 (31834144) C HE1_DR1           SINE/tRNA-V-RTE        (13)    389       2 2373869  
   280    7.1  0.0  0.0  chr25              5668053  5668094 (31833957) + (CTATA)n          Simple_repeat             4     45     (0) 2373870  
   206   22.2  0.0  0.0  chr25              5668123  5668167 (31833884) C DNA6-9B_DR        DNA/hAT-hAT5          (980)     84      40 2373871  
   200   24.0  0.0  7.5  chr25              5668157  5668228 (31833823) + CryptonV-N5_DR    DNA/Crypton-V          5518   5584 (18953) 2373872 *
   765   18.9  0.6  8.1  chr25              5668176  5668199 (31833852) + (TGAG)n           Simple_repeat             1     60   (806) 2373873  
   765   18.9  0.6  8.1  chr25              5668374  5668512 (31833539) + (TGAG)n           Simple_repeat            61    419   (447) 2373873  
   568   19.1  0.0  5.8  chr25              5668513  5668695 (31833356) + (TGAA)n           Simple_repeat             2    174     (0) 2373874  
   765   18.9  0.6  8.1  chr25              5668696  5668803 (31833248) + (TGAG)n           Simple_repeat           420    698   (168) 2373873  
   511   19.5  1.9  5.1  chr25              5668804  5669053 (31832998) + (TGAA)n           Simple_repeat             1    241     (0) 2373875  
   241   19.4  2.7  1.4  chr25              5669050  5669122 (31832929) + CryptonV-N5_DR    DNA/Crypton-V          5522   5595 (18942) 2373876 *
   765   18.9  0.6  8.1  chr25              5669054  5669112 (31832939) + (TGAG)n           Simple_repeat           699    866     (0) 2373873  
   385   13.3  3.4  4.3  chr25              5669153  5669180 (31832871) C hAT-N131_DR       DNA/hAT-Ac           (1698)    366     276 2373877  
   651    4.9  0.0  3.7  chr25              5669181  5669264 (31832787) + Gypsy82-LTR_Dr    LTR/Gypsy               657    737   (608) 2373878  
   392    5.2  2.3  0.6  chr25              5669192  5669213 (31832838) + DNA6-6_DR         DNA                    9936   9990  (1291) 2373879 *
   260    6.1  4.3  4.3  chr25              5669214  5669282 (31832769) + Dada-tL_DR        DNA/Dada               9071   9139  (1268) 2373880  
   889    8.7  8.6  1.3  chr25              5669641  5669780 (31832271) C hAT-N42B_DR       DNA/hAT-Ac            (513)    278     129 2373881  
   223   17.4  2.2  0.0  chr25              5669762  5669778 (31832273) + hAT-N21B_DR       DNA/hAT-Ac              697    714   (587) 2373882 *
  3509    5.9  1.1  0.0  chr25              5669779  5670254 (31831797) C Mariner-N38_DR    DNA/TcMar-Tc1           (0)    547      67 2373883  
  3377    7.6  4.0  4.9  chr25              5669785  5670252 (31831799) + Merlin-1_DR       DNA/Merlin             1081   1650  (8877) 2373884 *
   220   15.6  3.6  7.5  chr25              5670253  5670335 (31831716) + DIRS-5_DR         LTR/Ngaro              5898   5977   (918) 2373885  
  3377    7.6  4.0  4.9  chr25              5670336  5670798 (31831253) + Merlin-1_DR       DNA/Merlin             1651   2217  (8310) 2373884  
   445   12.5  0.0  0.0  chr25              5670791  5670854 (31831197) C hAT-N42C_DR       DNA/hAT-Ac            (610)    107      44 2373886 *
  3169    4.4  0.5  0.0  chr25              5670864  5671253 (31830798) C DNA-AT-1_DR       DNA                     (0)    392       1 2373887  
   254    3.5  0.0  0.0  chr25              5671254  5671281 (31830770) C hAT-N42B_DR       DNA/hAT-Ac            (763)     28       1 2373881  
   371   16.5  8.2  6.1  chr25              5671572  5671668 (31830383) + EnSpm-N44_DR      DNA/CMC-EnSpm          5372   5470  (3182) 2373888 *
   533   21.6  0.0  9.9  chr25              5671591  5671619 (31830432) + DNA6-6_DR         DNA                    7864   7879  (3402) 2373889  
  2230    7.2 11.0  2.3  chr25              5671620  5671902 (31830149) + HE1_DR1           SINE/tRNA-V-RTE           1    313    (89) 2373890  
   445    9.6  2.4  2.4  chr25              5671903  5671987 (31830064) + TDR9              DNA                       2     86   (122) 2373891  
   204   24.6  6.1  1.4  chr25              5672145  5672210 (31829841) + EnSpm-7_DR        DNA/CMC-EnSpm          7046   7114  (3920) 2373892  
   249    8.8  0.0  0.0  chr25              5672378  5672411 (31829640) + Helitron-2_DR     RC/Helitron           23608  23641  (3771) 2373893  
  1857   23.5  7.7 13.1  chr25              5673086  5675448 (31826603) + Helitron-N5_DR    RC/Helitron            7759   8984   (525) 2373894  
  1729    4.8  0.0  1.3  chr25              5675466  5675699 (31826352) + REX1-1_DR         LINE/Rex-Babar         3355   3585     (5) 2373895  
   217   26.8  3.6 11.8  chr25              5675697  5675806 (31826245) + Helitron-N5_DR    RC/Helitron            8611   8712   (797) 2373896 *
   749   22.1  0.8 16.6  chr25              5675795  5676038 (31826013) C hAT-N104_DR       DNA/hAT-Tip100        (319)    211       1 2373897  
  1594   24.8  6.1 15.6  chr25              5676873  5677541 (31824510) C MOSAT_DR          Satellite             (982)   2061    1385 2373898  
  1883    5.3  4.1  0.0  chr25              5677542  5677786 (31824265) + DNA-2-2_DR        DNA                     153    407     (0) 2373899  
  1594   24.8  6.1 15.6  chr25              5677787  5679151 (31822900) C MOSAT_DR          Satellite             (982)   1384       1 2373898  
   256   18.2  7.1  1.6  chr25              5679071  5679157 (31822894) C Helitron-N5_DR    RC/Helitron          (6575)   2934    2854 2373900 *
   933   16.2  0.5  4.8  chr25              5679852  5679912 (31822139) + (TGGA)n           Simple_repeat             1    317   (759) 2373901  
   818   24.4  8.4  4.1  chr25              5679913  5680760 (31821291) + Polinton-4_DR     DNA/Maverick          12320  12696  (7591) 2373902  
   404   28.0  0.6  1.1  chr25              5680635  5680834 (31821217) + (TGGG)n           Simple_repeat             1    198     (0) 2373903 *
   933   16.2  0.5  4.8  chr25              5680835  5680976 (31821075) + (TGGA)n           Simple_repeat           318   1076     (0) 2373901  
   259   35.5  0.0  0.7  chr25              5680861  5680999 (31821052) + Ginger1-N1_DR     DNA/Ginger-1           2249   2386   (272) 2373904 *
   201   22.8  0.0  6.1  chr25              5680940  5681009 (31821042) + Polinton-4_DR     DNA/Maverick          12410  12475  (7812) 2373905 *
   203   22.6  5.3  6.7  chr25              5682183  5682258 (31819793) + L2-16_DRe         LINE/Rex-Babar         3720   3794   (495) 2373906  
  1004   12.1  1.9  5.4  chr25              5682567  5682776 (31819275) + EnSpm-N21_DR      DNA/CMC-EnSpm            27    229   (250) 2373907  
   245   18.9  0.0  1.9  chr25              5682804  5682815 (31819236) + piggyBac-N11_DR   DNA/PiggyBac?           757    767   (914) 2373908  
  1415   19.7 10.1  1.2  chr25              5682816  5683133 (31818918) + Harbinger-N25_DR  DNA/PIF-Harbinger         1    346   (230) 2373909  
   822   23.4 10.4  5.4  chr25              5683112  5683128 (31818923) + Polinton-4_DR     DNA/Maverick          12319  12453  (7834) 2373910 *
  1217   14.0  0.0 11.5  chr25              5683129  5684012 (31818039) + (TAGA)n           Simple_repeat             1    782     (0) 2373911  
  1004   18.2  0.4  4.0  chr25              5683505  5683774 (31818277) + (TGGA)n           Simple_repeat             1    391   (347) 2373912 *
   851   26.8  0.0  0.0  chr25              5683775  5684032 (31818019) + (CGGA)n           Simple_repeat             1    258     (0) 2373913  
  1004   18.2  0.4  4.0  chr25              5684033  5684270 (31817781) + (TGGA)n           Simple_repeat           392    738     (0) 2373912  
   953   18.8  0.6  0.0  chr25              5684126  5684301 (31817750) + (CAGA)n           Simple_repeat             3    179     (0) 2373914 *
   241   21.7  2.9  0.0  chr25              5684242  5684310 (31817741) + Ginger1-N1_DR     DNA/Ginger-1           2225   2295   (363) 2373915 *
   822   23.4 10.4  5.4  chr25              5684271  5684297 (31817754) + Polinton-4_DR     DNA/Maverick          12454  12696  (7591) 2373910  
   559   16.0  0.9  1.9  chr25              5684308  5684415 (31817636) + Harbinger-N25_DR  DNA/PIF-Harbinger       469    575     (1) 2373916  
   718   18.0  5.7  1.5  chr25              5684416  5684606 (31817445) + EnSpm-N21_DR      DNA/CMC-EnSpm           281    479     (0) 2373917  
   245   24.4  1.6  4.8  chr25              5685273  5685401 (31816650) C EnSpm-N47_DR      DNA/CMC-EnSpm?        (490)   2527    2403 2373918  
  2226   11.8 20.5  0.0  chr25              5685665  5686103 (31815948) C DNA-X-4_DR        DNA                     (0)   1245     717 2373919  
   343   24.0  0.8  2.4  chr25              5686067  5686194 (31815857) C ENSPM-6_DR        DNA/CMC-EnSpm       (30620)   1996    1871 2373920 *
   871    8.8  0.7  1.5  chr25              5686081  5686217 (31815834) C DNA-X-4_DR        DNA                   (728)    517     382 2373919  
  3570   14.3 17.5  0.3  chr25              5686218  5686869 (31815182) C DNA-1-3B_DR       DNA                     (0)    763       1 2373921  
  1891   12.1 12.7  0.0  chr25              5686870  5687207 (31814844) C DNA-X-4_DR        DNA                   (863)    382       2 2373919  
   340   16.3 16.2  0.8  chr25              5687217  5687321 (31814730) C L1-96_DR          LINE/L1               (164)   1674    1554 2373922  
  2464    8.5  6.9  0.5  chr25              5688108  5688486 (31813565) C LOOPERN4B_DR      DNA/Kolobok-T2          (0)    503     101 2373923  
  3590   11.4  2.9  0.6  chr25              5688809  5689329 (31812722) C SINE3-1           SINE/5S-Deu-L2          (1)    589      57 2373924  
   588   18.5  0.6  5.1  chr25              5689344  5689508 (31812543) C DNAX-16_DR        DNA                   (122)    301     144 2373925 *
  1885   15.6  1.2  8.3  chr25              5689475  5689516 (31812535) C DNA-8-9_DR        DNA/hAT-Ac           (1250)   2469    2097 2373926  
  2700    7.6  0.6  0.8  chr25              5689517  5689873 (31812178) + SINE2-4_DR        SINE/tRNA-V-RTE           6    361    (10) 2373927  
   340   13.2  1.3 11.4  chr25              5689897  5689973 (31812078) C DNAX-16_DR        DNA                   (353)     70       1 2373925  
  4365   11.1 10.8  0.0  chr25              5690039  5690726 (31811325) + TDR13B            DNA                       2    763     (0) 2373928  
   221    8.9  2.0  8.7  chr25              5691059  5691107 (31810944) C Helitron-2_DR     RC/Helitron         (19441)   7971    7926 2373929  
  3653    9.1  4.9  0.3  chr25              5691981  5692531 (31809520) C L2-5_DRe          LINE/L2                 (2)   2225    1650 2373930  
   436   21.5  9.6 10.1  chr25              5692931  5692947 (31809104) C IS3EU-1N1_DR      DNA/IS3EU             (130)   1858    1022 2373931  
   690   18.3  9.2 15.8  chr25              5692948  5693736 (31808315) + EnSpm-11_DR       DNA/CMC-EnSpm           784   1201  (7802) 2373932  
   516   17.7 10.4 12.9  chr25              5696052  5696415 (31805636) + EnSpm-11_DR       DNA/CMC-EnSpm           813   1168  (7835) 2373933  
   507   22.1  9.8  9.8  chr25              5696416  5696644 (31805407) C IS3EU-1N1_DR      DNA/IS3EU              (99)   1889    1297 2373934  
   445   20.8  5.2  2.8  chr25              5696918  5697090 (31804961) C DNA8-10_DR        DNA/hAT-Ac           (2248)   1770    1594 2373935 *
   615   10.5  0.2  0.0  chr25              5696964  5697099 (31804952) C EnSpm-N48_DR      DNA/CMC-EnSpm        (1720)   1858    1756 2373936  
   551   12.9  0.0  3.6  chr25              5696971  5696988 (31805063) C Harbinger-2_DR    DNA/PIF-Harbinger    (1880)   2447    2412 2373937 *
   591    4.5 14.9  0.0  chr25              5696989  5697122 (31804929) C MuDR-2_DR         DNA/MULE-MuDR        (7500)  16433   16280 2373938 *
   662    1.1  0.0  0.0  chr25              5697106  5697192 (31804859) C L1-111_DR         LINE/L1                 (0)   5719    5633 2373939  
   551   12.9  0.0  3.6  chr25              5697123  5697157 (31804894) C Harbinger-2_DR    DNA/PIF-Harbinger    (1880)   2411    2334 2373937 *
  2201   15.1 21.3  2.4  chr25              5697293  5697738 (31804313) C HATN3_DR          DNA/hAT                (40)    531       1 2373940  
   359   15.4  1.2  5.1  chr25              5698104  5698115 (31803936) + DNA2-16_DR        DNA                   10036  10044  (8007) 2373941  
  1368   10.4 15.0  1.9  chr25              5698116  5698389 (31803662) + ANGEL             DNA/Kolobok               1    309     (0) 2373942  
   225   24.8  2.1  5.5  chr25              5698308  5698401 (31803650) C DNA6-1_DR         DNA/hAT-hAT5          (545)    604     514 2373943 *
   281   19.5 10.6  3.3  chr25              5698321  5698346 (31803705) C Helitron-2_DR     RC/Helitron         (15214)  12198   12111 2373944  
   295   16.1  0.0  0.0  chr25              5698347  5698402 (31803649) C DNA2-16_DR        DNA                  (7961)  10090   10035 2373945  
   417   20.2 10.4  3.7  chr25              5698897  5699050 (31803001) C ANGEL             DNA/Kolobok             (0)    309     146 2373946  
  1511   16.9  3.1  1.4  chr25              5699650  5699936 (31802115) C L1-94_DR          LINE/L1              (5656)    292       1 2373947  
   868   11.6  1.2  4.2  chr25              5699935  5700105 (31801946) + TC1DR2            DNA/TcMar-Tc1            34    199   (677) 2373948 *
   931   10.9 10.7  1.3  chr25              5700087  5700291 (31801760) + TC1DR2            DNA/TcMar-Tc1           653    876     (0) 2373949  
  1038   12.9  4.2  3.1  chr25              5700743  5700934 (31801117) + DNA-2-2_DR        DNA                     214    407     (0) 2373950  
  2855    8.8  0.0  0.0  chr25              5701305  5701680 (31800371) + DNA-2-2_DR        DNA                      32    407     (0) 2373951  
   975   14.5  0.6  1.8  chr25              5702358  5702526 (31799525) + TC1DR3B           DNA/TcMar-Tc1           634    800    (89) 2373952 *
 27142    0.2  0.0  0.2  chr25              5702491  5705597 (31796454) C CR1-25_DR         LINE/L2                 (4)   3101       1 2373953  
   242   27.1  0.0  0.0  chr25              5706009  5706067 (31795984) C CR1-42_DR         LINE/L2              (3694)    587     529 2373954  
  3285    5.2  0.2  0.0  chr25              5706202  5706603 (31795448) + TC1DR3            DNA/TcMar-Tc1           809   1211    (14) 2373955  
  3008   20.3  4.1  9.3  chr25              5707040  5708652 (31793399) C MOSAT_DR          Satellite            (1008)   1528       1 2373956  
   245   15.7  2.0  0.0  chr25              5708993  5709043 (31793008) + hAT-N198_DR       DNA/hAT-Charlie         723    774   (625) 2373957 *
   367    2.1  0.0  4.3  chr25              5709005  5709053 (31792998) + Mariner-N38_DR    DNA/TcMar-Tc1             8     54   (493) 2373958  
   250   20.6  1.1  8.3  chr25              5709054  5709094 (31792957) C EnSpm-N48B_DR     DNA/CMC-EnSpm        (5106)   1853    1770 2373959  
  4642   18.8  3.6  8.6  chr25              5709408  5710736 (31791315) C hAT-N22B_DR       DNA/hAT-Ac              (0)   1379     112 2373960  
   294    9.3  1.3  6.9  chr25              5711459  5711567 (31790484) + (CAAT)n           Simple_repeat             4    104     (0) 2373961 *
  1316   14.1 19.7  6.5  chr25              5711557  5711912 (31790139) C Helitron-2_DR     RC/Helitron          (3560)  23852   23453 2373962 *
  2420    7.0  3.8  1.1  chr25              5711608  5711952 (31790099) C SINE2-3_DR        SINE/tRNA-V-RTE         (5)    363      10 2373963  
  1216   22.7  8.1 12.0  chr25              5711615  5712240 (31789811) + EnSpm-N59_DR      DNA/CMC-EnSpm?         2309   3214   (454) 2373964 *
  2010   14.3  5.3  1.7  chr25              5711953  5711996 (31790055) C EnSpm-N10_DR      DNA/CMC-EnSpm        (5557)   3683    3339 2373965  
  2423    4.2  0.0  0.0  chr25              5712241  5712553 (31789498) + TDR16             DNA/Merlin                1    313     (0) 2373966  
   253   18.4 16.2  1.1  chr25              5712559  5712872 (31789179) C DNA-N26B_DR       DNA                    (84)   1070     710 2373967 *
   256   14.3  0.0  0.0  chr25              5712817  5712879 (31789172) C hAT-10_DR         DNA/hAT-Tip100       (4305)    175     113 2373968  
   879    9.7  0.8  0.0  chr25              5713016  5713139 (31788912) + SINE2-5_DR        SINE/tRNA-V-RTE         158    282     (0) 2373969  
   753   12.6  2.2  1.4  chr25              5713026  5713162 (31788889) + EnSpm-6N1_DR      DNA/CMC-EnSpm          6292   6429  (2807) 2373970 *
   635   21.1  2.5  0.6  chr25              5713140  5713177 (31788874) C EnSpm-N11_DR      DNA/CMC-EnSpm        (1911)   3442    3278 2373971 *
   207   16.3  0.0  0.0  chr25              5713191  5713233 (31788818) + hAT-N164_DR       DNA/hAT-Tip100          829    871  (1169) 2373972  
  2471    7.8  2.1  0.0  chr25              5713329  5713661 (31788390) + Kolobok-1N2_DR    DNA/Kolobok-T2          344    683     (7) 2373973  
   251   26.1  1.4  0.0  chr25              5714633  5714701 (31787350) + DNA-N37_DR        DNA                     179    248   (419) 2373974  
   755   15.0  0.7  1.3  chr25              5714869  5715023 (31787028) C Merlin-1_DR       DNA/Merlin           (6084)   4443    4290 2373975  
   333    3.5  5.2  0.0  chr25              5714974  5715031 (31787020) C hAT-13_DR         DNA/hAT-Tip100        (363)   2439    2379 2373976 *
   292   12.0  5.1  5.1  chr25              5715032  5715052 (31786999) C Helitron-N2_DR    RC/Helitron           (941)   1522    1444 2373977  
   361   11.1 12.7  0.0  chr25              5715108  5715170 (31786881) + HATN8_DR          DNA/Zisupton            120    190    (65) 2373978  
   607   15.7  0.0  0.0  chr25              5715174  5715281 (31786770) C HATN8_DR          DNA/Zisupton          (140)    115       8 2373979  
   291   13.5  1.9  0.0  chr25              5715244  5715295 (31786756) C hAT-N35B_DR       DNA/hAT-Ac            (959)    653     601 2373980 *
   536   16.7  1.6  4.9  chr25              5715423  5715548 (31786503) + EnSpm-N11_DR      DNA/CMC-EnSpm          3682   3803  (1550) 2373981 *
   685   10.0  1.0  0.0  chr25              5715445  5715544 (31786507) + SINE2-5_DR        SINE/tRNA-V-RTE         182    282     (0) 2373982  
   620   14.9  0.8  2.6  chr25              5715545  5715561 (31786490) + DNA8-25_DR        DNA                    2065   2179  (1788) 2373983  
   462    7.8 18.6  8.5  chr25              5716977  5717116 (31784935) + DNA-2-30_DR       DNA                       1    153   (235) 2373984  
   219    0.0  0.0  0.0  chr25              5717130  5717153 (31784898) C EnSpm-N10_DR      DNA/CMC-EnSpm        (6594)   2714    2691 2373985  
   207    7.7  0.0  0.0  chr25              5717132  5717157 (31784894) + hAT-N25_DR        DNA/hAT-Ac              132    157   (672) 2373986 *
  3959    5.0  0.0  0.0  chr25              5717152  5717626 (31784425) + Harbinger-8N1_DR  DNA/PIF-Harbinger        81    555     (0) 2373987  
   218    3.9  0.0  0.0  chr25              5718490  5718515 (31783536) + ERV1-6_DR-I       LTR/ERV1               2321   2346  (5597) 2373988  
   736    6.9  0.0  3.5  chr25              5719080  5719199 (31782852) + Helitron-N3B_DR   RC/Helitron            5245   5360  (1244) 2373989  
   619   16.2  4.0  2.6  chr25              5719084  5719235 (31782816) C CryptonV-N5_DR    DNA/Crypton-V        (7570)  16967   16814 2373990 *
  1407    9.3  5.4  1.2  chr25              5719200  5719438 (31782613) C Mariner-N38_DR    DNA/TcMar-Tc1         (271)    276      28 2373991  
   449   20.7  8.4  5.4  chr25              5719285  5719463 (31782588) + Dada-U1A_DR       DNA/Dada               3712   3895  (7084) 2373992 *
   260   12.0  0.0 21.3  chr25              5719400  5719473 (31782578) + EnSpm-N48B_DR     DNA/CMC-EnSpm          1813   1873  (5086) 2373993 *
   594   13.0  0.1  2.0  chr25              5719711  5719832 (31782219) + L2-1B_DR          LINE/L2                 895   1005     (3) 2373994  
   319   19.9  1.4 21.9  chr25              5720213  5720360 (31781691) C CryptonV-1_DR     DNA/Crypton-V       (15145)   2728    2606 2373995 *
   862   13.0  3.0  1.8  chr25              5720238  5720401 (31781650) C HATN17_DR         DNA/hAT-Tip100       (1037)    510     345 2373996 *
   997   12.5  2.5  0.0  chr25              5720256  5720272 (31781779) C Penelope-5_DR     LINE/Penelope         (494)   2382    2298 2373997  
  1062    2.3  2.3  0.0  chr25              5720273  5720402 (31781649) C HE2_DR            SINE/tRNA-V-RTE         (0)    363     231 2373998  
   645   19.0  6.3  0.5  chr25              5720276  5720450 (31781601) + Helitron-4_DR     RC/Helitron           16326  16510 (15358) 2373999 *
   997   12.5  2.5  0.0  chr25              5720403  5720415 (31781636) C Penelope-5_DR     LINE/Penelope         (494)   2297    2219 2373997  
  2248   12.0  5.7  0.7  chr25              5720522  5720942 (31781109) + TDR24             DNA                       3    444     (0) 2374000  
   293   16.8  3.4  9.8  chr25              5720843  5720961 (31781090) + DNA2-8_DR         DNA/CMC-EnSpm          1381   1492  (2915) 2374001 *
   324    9.7  3.7  2.9  chr25              5721367  5721408 (31780643) + Polinton-1N1_DR   DNA/Maverick          14683  14763   (706) 2374002  
   424    2.1  0.0  0.0  chr25              5721409  5721504 (31780547) + (TATAA)n          Simple_repeat             5    100     (0) 2374003  
   324    9.7  3.7  2.9  chr25              5721505  5721616 (31780435) + Polinton-1N1_DR   DNA/Maverick          14764  14980   (489) 2374002  
   705    1.2  0.0  0.0  chr25              5721617  5721778 (31780273) + (TATAA)n          Simple_repeat             1    162     (0) 2374004  
   324    9.7  3.7  2.9  chr25              5721779  5721831 (31780220) + Polinton-1N1_DR   DNA/Maverick          14981  15090   (379) 2374002  
   274   29.2  6.8 10.7  chr25              5722357  5722644 (31779407) + MOSAT_DR          Satellite                 1    293  (2441) 2374005  
   234   27.6  3.1  2.1  chr25              5722645  5722740 (31779311) + Helitron-N5_DR    RC/Helitron            2244   2340  (7169) 2374006  
   274   29.2  6.8 10.7  chr25              5722741  5724037 (31778014) + MOSAT_DR          Satellite               294   1616  (1118) 2374005  
   227   29.3  4.1  2.3  chr25              5724323  5724493 (31777558) + MOSAT_DR          Satellite               513    686  (1401) 2374007  
  2498    8.2  5.7  0.8  chr25              5725093  5725462 (31776589) C HE1_DR1           SINE/tRNA-V-RTE        (12)    390       3 2374008  
  5735   12.3  4.2  6.0  chr25              5726241  5727341 (31774710) C Harbinger-4N1B_DR DNA/PIF-Harbinger       (5)   1158      77 2374009  
  1801    8.6 12.4 17.8  chr25              5727345  5727869 (31774182) + L1-115_DR         LINE/L1                5068   5568    (17) 2374010  
   229   12.1  0.0  0.0  chr25              5728007  5728039 (31774012) C ENSPM-6_DR        DNA/CMC-EnSpm       (25905)   6711    6679 2374011  
  1332    4.4 13.3  2.6  chr25              5728045  5728255 (31773796) + SINE2-3_DR        SINE/tRNA-V-RTE           2    234   (134) 2374012  
   465   19.0  2.0  9.9  chr25              5728126  5728277 (31773774) + DNA6-6_DR         DNA                    9871  10011  (1270) 2374013 *
   246   19.7  4.2  1.4  chr25              5728220  5728256 (31773795) C EnSpm-21_DR       DNA/CMC-EnSpm        (2552)   6598    6560 2374014 *
   897   17.9 29.1  1.3  chr25              5728257  5728613 (31773438) + Copia6-LTR_DR     LTR/Gypsy?                1    456     (0) 2374015  
   204   23.1  5.9  3.5  chr25              5728292  5728304 (31773747) C Helitron-2_DR     RC/Helitron         (21333)   6079    5993 2374016 *
   480   18.7  0.9  2.8  chr25              5728589  5728698 (31773353) C DNA-2-32_DR       DNA/CMC-EnSpm?       (4843)   3939    3832 2374017 *
   937    7.4  0.0  0.0  chr25              5728613  5728734 (31773317) + SINE2-3_DR        SINE/tRNA-V-RTE         218    339    (29) 2374018  
   294   12.8  0.0  5.5  chr25              5728684  5728741 (31773310) + CryptonV-N5_DR    DNA/Crypton-V          5779   5833 (18704) 2374019 *
   346    8.3  6.2  0.0  chr25              5728747  5728794 (31773257) C Harbinger-4N1B_DR DNA/PIF-Harbinger    (1112)     51       1 2374009  
   994   13.8 29.5  0.0  chr25              5728805  5729116 (31772935) C Mariner-N38_DR    DNA/TcMar-Tc1         (141)    406       3 2374020  
   860   17.0 19.4  5.0  chr25              5729117  5729170 (31772881) C hAT-N21B_DR       DNA/hAT-Ac            (218)   1083     668 2374021  
   788    2.2  0.0  0.0  chr25              5729586  5729677 (31772374) + TDR12             DNA                       4     95   (147) 2374022  
   796    9.8  0.0  0.0  chr25              5729679  5730638 (31771413) + (TAA)n            Simple_repeat             1    959     (0) 2374023  
   922    6.4  0.0  4.0  chr25              5730645  5730774 (31771277) + hAT-N137_DR       DNA/hAT-Ac             2599   2723   (848) 2374024  
   241   20.0  0.0  0.0  chr25              5731001  5731055 (31770996) C Kolobok-N10_DR    DNA/Kolobok           (588)     55       1 2374025  
   958   20.9 16.3  2.0  chr25              5731056  5731368 (31770683) + Kolobok-N5_DR     DNA/Kolobok-T2?           1    357   (128) 2374026  
  6493   20.8  7.0  0.7  chr25              5731392  5732970 (31769081) + Kolobok-N14B_DR   DNA/Kolobok-T2?         274   1951   (160) 2374027  
   206   13.5 11.5  0.0  chr25              5733036  5733087 (31768964) + Kolobok-N5_DR     DNA/Kolobok-T2?         424    481     (4) 2374028  
  4143    4.6  6.5  0.0  chr25              5733096  5733616 (31768435) + Harbinger-8N1_DR  DNA/PIF-Harbinger         1    555     (0) 2374029  
   208    7.1  0.0  0.0  chr25              5733593  5733620 (31768431) + EnSpm-N10_DR      DNA/CMC-EnSpm          4587   4614  (4694) 2374030 *
   244   23.7  0.0  0.0  chr25              5733833  5733891 (31768160) C CryptonV-N5_DR    DNA/Crypton-V       (18363)   6174    6116 2374031  
   541    4.3  0.0  0.0  chr25              5734098  5734166 (31767885) C SINE_DR1          SINE                   (32)    226     158 2374032  
  1311    7.9  0.9  6.5  chr25              5734405  5734633 (31767418) + DNA8-26_DR        DNA                    2701   2917  (1613) 2374033 *
  1618    2.5  0.0  0.5  chr25              5734441  5734637 (31767414) + L2-1_DR           LINE/L2                4790   4985     (0) 2374034  
  8485    5.2 14.0  0.5  chr25              5734787  5736002 (31766049) C hAT-N22B_DR       DNA/hAT-Ac              (0)   1379       1 2374035  
   391    9.0  0.0  7.5  chr25              5736120  5736191 (31765860) + EnSpm-N16_DR      DNA/CMC-EnSpm            15     81   (121) 2374036 *
   497    3.5  0.0  0.0  chr25              5736191  5736247 (31765804) C TDR13             DNA                   (715)     57       1 2374037  
   205   18.4  0.0  0.0  chr25              5736707  5736744 (31765307) C Kolobok-N2C_DR    DNA/Kolobok-T2        (269)    849     812 2374038  
   292    7.4  1.4  1.4  chr25              5737468  5737638 (31764413) + (TAAA)n           Simple_repeat             1    171     (0) 2374039  
  2010   12.0  0.3  0.3  chr25              5738380  5738688 (31763363) + Kolobok-1N2_DR    DNA/Kolobok-T2            1    309   (381) 2374040  
  1778   13.0 11.8  3.0  chr25              5738975  5739000 (31763051) + EnSpm-N10_DR      DNA/CMC-EnSpm          3353   3594  (5714) 2374041  
  2372    6.6 10.2  0.0  chr25              5739001  5739332 (31762719) + SINE2-3_DR        SINE/tRNA-V-RTE           1    366     (2) 2374042  
   874   17.5  8.3  2.9  chr25              5739178  5739406 (31762645) + ZFERV-2N2-I_DR    LTR/ERV1               5739   5979  (1468) 2374043 *
   565    0.8  0.0  0.0  chr25              5739325  5739455 (31762596) + (TTAAA)n          Simple_repeat             2    132     (0) 2374044 *
  1778   13.0 11.8  3.0  chr25              5739333  5739347 (31762704) + EnSpm-N10_DR      DNA/CMC-EnSpm          3595   3757  (5551) 2374041  
   512   12.2  0.0  5.5  chr25              5739735  5739748 (31762303) C Helitron-4_DR     RC/Helitron         (19895)  11973   11924 2374045  
   549    6.4  0.8  3.9  chr25              5739749  5739879 (31762172) + Mariner-N5C_DR    DNA/TcMar              1383   1509  (6412) 2374046 *
  1278    2.9  0.0 32.2  chr25              5739780  5740136 (31761915) + EnSpm-N42_DR      DNA/CMC-EnSpm           545    814   (438) 2374047  
   512   12.2  0.0  5.5  chr25              5739880  5739907 (31762144) C Helitron-4_DR     RC/Helitron         (19895)  11923   11810 2374045 *
   450    7.3  0.0  3.7  chr25              5740037  5740149 (31761902) C Helitron-4_DR     RC/Helitron         (19958)  11910   11802 2374048  
   400    9.0  1.6  4.8  chr25              5740150  5740164 (31761887) + Kolobok-3_DR      DNA/Kolobok-T2         2473   2596  (3370) 2374049  
  2162    9.6  9.9  0.3  chr25              5740720  5741063 (31760988) C HE1_DR1           SINE/tRNA-V-RTE        (25)    377       1 2374050  
   351   15.5  7.0  2.2  chr25              5740989  5741074 (31760977) + DNA8-10_DR        DNA/hAT-Ac             2739   2828  (1190) 2374051 *
   643   16.0  2.4 10.1  chr25              5741110  5741280 (31760771) + Copia-11I_DR-LTR  LTR/Gypsy?                1    186   (285) 2374052  
  1019    7.6  2.1  0.0  chr25              5741281  5741425 (31760626) C TDR1              DNA/TcMar-Tc1           (0)   1236    1089 2374053 *
  1879   14.7  4.3  8.3  chr25              5741412  5741471 (31760580) C EnSpm-6N1_DR      DNA/CMC-EnSpm        (5344)   3892    3471 2374054  
  2769    5.5  1.1  4.1  chr25              5741472  5741849 (31760202) + SINE2-3_DR        SINE/tRNA-V-RTE           1    367     (1) 2374055  
  1009   11.6  0.6  2.6  chr25              5741710  5741868 (31760183) + hAT-N127_DR       DNA/hAT-Charlie        6994   7149  (3167) 2374056 *
  7667    5.6  1.9  1.0  chr25              5741849  5742882 (31759169) C TDR1              DNA/TcMar-Tc1         (178)   1058      15 2374053  
   277   12.9  0.6  1.7  chr25              5742884  5742908 (31759143) + Copia-11I_DR-LTR  LTR/Gypsy?              175    227   (245) 2374052  
   231    3.3  0.0  0.0  chr25              5742909  5742938 (31759113) C Copia-11F_DR-LTR  LTR/Gypsy?            (185)    260     231 2374057 *
   259   19.1  1.7 13.6  chr25              5742926  5742942 (31759109) + TE-X-1B_DR        DNA                     438    442   (967) 2374058  
  6019    7.7 10.3  1.1  chr25              5742943  5743885 (31758166) + hAT-N38_DR        DNA/hAT-hAT6              1   1029     (0) 2374059  
   948   17.9  3.2  4.7  chr25              5743886  5744117 (31757934) + Copia-11I_DR-LTR  LTR/Gypsy?              224    456    (21) 2374052 *
  1294   13.0  0.0  3.6  chr25              5743892  5744123 (31757928) C Copia-11B_DR-LTR  LTR/Gypsy?            (231)    237      14 2374060  
   207   20.5  0.0  9.5  chr25              5744229  5744309 (31757742) + Merlin-1_DR       DNA/Merlin             7438   7511  (3016) 2374061  
   286   11.0 27.4  0.0  chr25              5744348  5744420 (31757631) + EnSpm-N27B_DR     DNA/CMC-EnSpm             8    100    (73) 2374062  
  2582    9.7  0.8  0.8  chr25              5744421  5744785 (31757266) + SINE2-4_DR        SINE/tRNA-V-RTE           1    365     (6) 2374063  
   791    7.3  1.5  4.8  chr25              5744886  5745015 (31757036) C Penelope-1_DR     LINE/Penelope         (460)   3986    3861 2374064  
  2527    0.7  0.3  0.0  chr25              5745023  5745305 (31756746) + Penelope-1_DR     LINE/Penelope           338    621  (3825) 2374065  
   230   23.1 36.9  0.0  chr25              5745322  5745335 (31756716) + DIRS-9_DR         LTR/Ngaro              6014   6075   (356) 2374066  
  1726   10.6 21.3  0.8  chr25              5745336  5745640 (31756411) + SINE2-4_DR        SINE/tRNA-V-RTE           1    367     (4) 2374067  
  1396   14.8 21.9  1.2  chr25              5745347  5745688 (31756363) C Mariner-N2_DR     DNA/TcMar            (2289)   1677    1266 2374068 *
  1133   15.8 37.1  2.0  chr25              5745517  5746006 (31756045) + Merlin-1_DR       DNA/Merlin             3986   4644  (5883) 2374069 *
  1206   10.8 34.3  0.0  chr25              5745759  5746044 (31756007) C HE1_DR1           SINE/tRNA-V-RTE        (18)    384       1 2374070  
   693   23.3 21.7  2.8  chr25              5746045  5746090 (31755961) C hAT-N47B_DR       DNA/hAT-Tip100        (492)    496     391 2374071  
   477   10.3  0.0  0.0  chr25              5746356  5746423 (31755628) + TDR2              DNA/TcMar-Tc1            17     84   (853) 2374072  
  4977    8.3  6.0  0.4  chr25              5746426  5747138 (31754913) + TDR2              DNA/TcMar-Tc1           185    937     (0) 2374073  
  3927    2.5  0.4  0.2  chr25              5747248  5747801 (31754250) + hAT-2_DR          DNA/hAT-Charlie           1    906   (304) 2374074  
 11766    2.3  7.3  0.1  chr25              5747802  5749259 (31752792) C hAT-N181_DR       DNA/hAT-Tip100          (0)   1564       1 2374075  
   513    3.2  0.0  0.0  chr25              5749260  5749319 (31752732) + hAT-2_DR          DNA/hAT-Charlie        2277   2336   (200) 2374076  
  8033    9.3  1.6  0.7  chr25              5749320  5750471 (31751580) + DNA-8-3_DR        DNA/P                     1   1163     (0) 2374077  
   424    2.0  0.0  0.0  chr25              5750472  5750522 (31751529) + hAT-2n1_DR        DNA/hAT-Charlie         951   1001   (209) 2374078 *
   745   10.0  0.0  0.1  chr25              5750491  5750611 (31751440) + hAT-2_DR          DNA/hAT-Charlie        2437   2536     (0) 2374079  
  2282   16.0  6.2  1.1  chr25              5751691  5752119 (31749932) + TDR13D            DNA                      49    500   (262) 2374080  
  1659    3.6  0.0  0.0  chr25              5752120  5752312 (31749739) + TDR3              DNA/hAT-Charlie           1    193     (0) 2374081  
   220   25.4  1.5  1.5  chr25              5752257  5752324 (31749727) C EnSpm-N10_DR      DNA/CMC-EnSpm        (3249)   6059    5992 2374082 *
  1167   26.0  4.3  8.7  chr25              5752375  5752545 (31749506) + SAT-18_DR         Satellite                 1    308   (910) 2374083  
  2721   13.2  3.3  0.0  chr25              5752546  5752970 (31749081) + DNA-X-2B_DR       DNA                       1    439     (0) 2374084  
  1167   26.0  4.3  8.7  chr25              5752971  5753273 (31748778) + SAT-18_DR         Satellite               309    860   (358) 2374083  
   614   12.8  3.4  0.0  chr25              5753197  5753313 (31748738) + DNA11TA1B_DR      DNA/CMC-EnSpm             5    125    (78) 2374085 *
  2671   12.7  2.8 19.0  chr25              5753336  5754018 (31748033) + TC1DR3B           DNA/TcMar-Tc1           300    889     (0) 2374086  
   525   14.0  2.1  2.1  chr25              5753945  5754039 (31748012) + Merlin-2_DR       DNA/Merlin             4828   4922  (8999) 2374087 *
   311    5.9  2.9  1.0  chr25              5755111  5755212 (31746839) + (TATAA)n          Simple_repeat             1    104     (0) 2374088  
  2855   19.0  8.8 11.2  chr25              5755614  5756569 (31745482) + Helitron-N5B_DR   RC/Helitron             641   2371    (92) 2374089  
   319    6.9  4.0 10.2  chr25              5757448  5757485 (31744566) C hAT-N39_DR        DNA/hAT-Tip100        (165)   1429    1263 2374090  
   421   10.1  7.9  0.0  chr25              5757486  5757504 (31744547) C ERV1-7_DR-I       LTR/ERV1             (4849)   1854    1707 2374091  
   432    7.0  0.8  2.6  chr25              5757505  5757622 (31744429) C Kolobok-3_DR      DNA/Kolobok-T2       (3384)   2582    2467 2374092 *
   656   10.9  0.7  4.7  chr25              5757524  5757884 (31744167) C Zisupton-6_DR     DNA/Zisupton        (13263)   8853    8527 2374093  
   336   13.6  0.0  9.5  chr25              5757814  5757894 (31744157) C Merlin-1_DR       DNA/Merlin           (2979)   7548    7475 2374094 *
   414   14.8  0.0  0.0  chr25              5757823  5757903 (31744148) C Harbinger1_DR     DNA/PIF-Harbinger    (1654)   2807    2727 2374095  
   329   13.5  2.3  7.1  chr25              5757826  5757913 (31744138) + EnSpm-N10_DR      DNA/CMC-EnSpm          7178   7261  (2047) 2374096 *
   273   17.5  2.0  7.5  chr25              5757830  5757928 (31744123) + LOOPERN3_DR       DNA/Kolobok-T2          605    698   (313) 2374097 *
   638   17.2  9.4  1.2  chr25              5758068  5758226 (31743825) + Mariner-10_DR     DNA/TcMar-Tc1          1422   1593     (4) 2374098  
   204   18.5  7.1  2.1  chr25              5759598  5759779 (31742272) C CryptonV-2_DR     DNA/Crypton-V       (15752)   6059    5869 2374099 *
   484   16.2  0.6  2.5  chr25              5759643  5760004 (31742047) + EnSpm-N48_DR      DNA/CMC-EnSpm          1600   1954  (1624) 2374100 *
  2036   23.2  0.0 14.9  chr25              5759686  5760309 (31741742) C Zisupton-6_DR     DNA/Zisupton        (13182)   8934    8392 2374101 *
  2171   18.3  0.0  2.0  chr25              5759803  5760366 (31741685) + Zisupton-6_DR     DNA/Zisupton           8392   8944 (13172) 2374101  
   655    7.4  0.5  2.3  chr25              5760182  5760401 (31741650) C ZFERV-2-I_DR      LTR/ERV1             (9680)    884     669 2374102 *
   393   18.0  7.0  0.4  chr25              5760183  5760438 (31741613) + EnSpm-N13_DR      DNA/CMC-EnSpm         17554  17826  (4323) 2374103 *
   251   16.4  6.5  4.5  chr25              5760439  5760498 (31741553) C EnSpm-N48_DR      DNA/CMC-EnSpm        (1691)   1853    1557 2374104  
   245   19.7  3.9  1.3  chr25              5760646  5760722 (31741329) + I-2_DR            LINE/I                 5294   5372   (156) 2374105  
   243   18.4  1.8  0.2  chr25              5760774  5760829 (31741222) + Nimb-7_DR         LINE/I                 2234   2284    (10) 2374106  
   337   21.4 10.1  0.9  chr25              5761054  5761152 (31740899) + DNA-N33_DR        DNA                       2    109  (1594) 2374107 *
   890   20.3  0.0  2.5  chr25              5761147  5761348 (31740703) + Zisupton-6_DR     DNA/Zisupton          16346  16542  (5574) 2374108 *
  1173   22.9  0.0  3.3  chr25              5761179  5761431 (31740620) C Zisupton-6_DR     DNA/Zisupton        (13490)   8626    8382 2374109  
   582   12.1  3.3  3.3  chr25              5761210  5761469 (31740582) C ZFERV-2-I_DR      LTR/ERV1             (9681)    883     630 2374110 *
   350    8.9  0.5 21.8  chr25              5761317  5761516 (31740535) + hAT-N39_DR        DNA/hAT-Tip100         1245   1409   (185) 2374111 *
   250   26.0  1.0  5.4  chr25              5761349  5761427 (31740624) + EnSpm-N48B_DR     DNA/CMC-EnSpm          5193   5446  (1513) 2374112 *
   244   12.0  5.8  3.8  chr25              5761912  5761963 (31740088) C DNA-N44_DR        DNA/Kolobok-T2          (0)    532     480 2374113 *
   882   21.5  3.5 13.8  chr25              5761931  5762329 (31739722) C EnSpm-N3B_DR      DNA/CMC-EnSpm         (723)   3011    2649 2374114 *
  2576    4.2  0.0  3.0  chr25              5761989  5762332 (31739719) C DNA8-26_DR        DNA                  (1618)   2912    2579 2374115  
   517   16.1  9.8  0.0  chr25              5762332  5762443 (31739608) C DNA-N44_DR        DNA/Kolobok-T2        (108)    424     302 2374113 *
   213   27.9  5.8  0.0  chr25              5762445  5762548 (31739503) C Mariner-6_DR      DNA/TcMar-Tc1        (1171)    458     349 2374116 *
   589   10.4  0.0  0.0  chr25              5762459  5762553 (31739498) + Mariner-N38_DR    DNA/TcMar-Tc1           113    207   (340) 2374117  
  2711    2.8  0.0  0.0  chr25              5762554  5762871 (31739180) C DNA13TA1a_DR      DNA/TcMar-Tc1           (0)    318       1 2374118  
  2191    8.3  0.0  0.3  chr25              5762872  5763197 (31738854) + Mariner-N38_DR    DNA/TcMar-Tc1           208    532    (15) 2374119  
  2591    9.7  2.2  0.5  chr25              5763579  5763940 (31738111) C SINE2-3_DR        SINE/tRNA-V-RTE         (0)    368       1 2374120  
  1708   23.3  3.1 23.0  chr25              5763941  5764590 (31737461) + Merlin-1_DR       DNA/Merlin             8559   9045  (1482) 2374121  
   756   19.1  4.6  1.1  chr25              5764450  5764624 (31737427) + HATN17_DR         DNA/hAT-Tip100          345    525  (1022) 2374122 *
   657   10.8  0.0  0.0  chr25              5764614  5764706 (31737345) C hAT-N66B_DR       DNA/hAT-Charlie       (102)     93       1 2374123 *
   230   19.7  0.0  3.6  chr25              5765075  5765132 (31736919) C Zisupton-6_DR     DNA/Zisupton         (8665)  13451   13396 2374124 *
  2408   11.8  1.6  2.7  chr25              5765083  5765458 (31736593) C HE1_DR1           SINE/tRNA-V-RTE        (23)    379       8 2374125  
   281    5.5  1.4  0.0  chr25              5765847  5765919 (31736132) C hAT-N48B_DR       DNA/hAT-Ac            (462)   1678    1605 2374126 *
   348    9.1  0.0  0.0  chr25              5765857  5765933 (31736118) C EnSpm-7_DR        DNA/CMC-EnSpm        (3875)   7159    7083 2374127  
   233   16.1  7.9  2.1  chr25              5765862  5765950 (31736101) + hAT-N179_DR       DNA/hAT-Tip100          389    482   (412) 2374128 *
  1274   11.9 11.8  4.6  chr25              5766400  5766777 (31735274) C hAT-N57_DR        DNA/hAT-Ac              (0)   1286     985 2374129  
  4749    4.3  7.0 10.8  chr25              5766807  5767612 (31734439) C hAT-N185B_DR      DNA/hAT?                (4)   1352     575 2374130  
   259   12.8  4.3  0.0  chr25              5767643  5767689 (31734362) C CryptonV-N5_DR    DNA/Crypton-V        (7461)  17076   17028 2374131 *
   996   13.7  6.8  3.8  chr25              5767673  5767877 (31734174) C ZFERV-2N2-I_DR    LTR/ERV1             (1497)   5950    5740 2374132  
   221   17.5  2.6  9.9  chr25              5767690  5767714 (31734337) + CryptonV-3_DR     DNA/Crypton-V           940   1006 (22447) 2374133 *
  2256   11.1 25.8  7.7  chr25              5767719  5768419 (31733632) + Merlin-1_DR       DNA/Merlin             4342   5160  (5367) 2374134  
  1064   13.7  5.3  0.4  chr25              5768224  5768450 (31733601) + hAT-N202_DR       DNA/hAT-Tip100          239    476  (1409) 2374135 *
   632   10.4  4.3  0.0  chr25              5768897  5769011 (31733040) C TDR24             DNA                     (0)    444     325 2374136  
   305   23.7  1.8 13.7  chr25              5768991  5769017 (31733034) + DNA8-25_DR        DNA                     825    833  (3134) 2374137 *
  3543    9.5 17.3  1.1  chr25              5769018  5769636 (31732415) + TC1DR2            DNA/TcMar-Tc1             3    720   (156) 2374138  
   205   13.0 10.6  2.0  chr25              5769599  5769645 (31732406) C TC1DR2            DNA/TcMar-Tc1         (681)    195     145 2374139 *
   838   12.9 25.1  0.7  chr25              5769712  5769930 (31732121) C TDR24             DNA                   (132)    312      41 2374136  
   201   14.3  0.0  0.0  chr25              5770184  5770218 (31731833) + DNA-5-8E_DR       DNA/hAT-hAT5            419    453    (29) 2374140  
  2193   10.2 28.8  0.7  chr25              5770238  5770682 (31731369) C TDR2              DNA/TcMar-Tc1         (368)    569       1 2374141  
  1587   16.4  0.0  0.0  chr25              5771140  5771389 (31730662) C EnSpm-15_DR       DNA/CMC-EnSpm        (2124)   9330    9081 2374142  
  1480   18.3  6.3  1.2  chr25              5771390  5771454 (31730597) C TDR17B            DNA/Sola-1            (801)    744     414 2374143  
   227   18.9  0.0  0.0  chr25              5771784  5771820 (31730231) C DNA-3-5_DR        DNA/PIF-Harbinger     (912)    162     126 2374144  
   444    5.8  0.0  0.0  chr25              5772154  5772205 (31729846) + hAT-N52_DR        DNA/hAT-Ac                1     52   (769) 2374145  
   752    8.9  7.3  0.0  chr25              5772206  5772328 (31729723) + hAT-N52_DR        DNA/hAT-Ac              316    447   (374) 2374146  
  3759   16.1 13.3  3.3  chr25              5772354  5773232 (31728819) + hAT-N178_DR       DNA/hAT-Ac              740   1703     (4) 2374147  
   572   14.8  0.0  0.0  chr25              5773236  5773323 (31728728) + hAT-N52B_DR       DNA/hAT-Ac              562    649    (34) 2374148  
   217   25.2  1.6  8.8  chr25              5773287  5773408 (31728643) C Dada-tL_DR        DNA/Dada              (467)   9940    9827 2374149 *
   378   16.7  1.8  4.5  chr25              5773300  5773412 (31728639) + EnSpm-16_DR       DNA/CMC-EnSpm           559    668  (9116) 2374150 *
   408    8.1  2.8  0.0  chr25              5773317  5773418 (31728633) C EnSpm-N2_DR       DNA/CMC-EnSpm         (942)   3073    2922 2374151  
   380   10.6  5.6  2.7  chr25              5773330  5773413 (31728638) + EnSpm-N42B_DR     DNA/CMC-EnSpm          1346   1432  (2872) 2374152 *
 10394    3.3  5.3  0.6  chr25              5773414  5774758 (31727293) + hAT-N35_DR        DNA/hAT-Ac                1   1409    (24) 2374153  
   276   21.1  7.8  0.0  chr25              5773437  5773471 (31728580) + Dada-U6_DR        DNA/Dada               7121   7273  (1690) 2374154 *
  1261   10.9  1.4  3.7  chr25              5778100  5778318 (31723733) C ANGEL             DNA/Kolobok            (13)    296      83 2374155  
   680   12.3  0.0 13.5  chr25              5778367  5778526 (31723525) C ANGEL             DNA/Kolobok            (82)    227      87 2374156  
   330    9.5  3.0 15.7  chr25              5778574  5778673 (31723378) + DNA8-20_DR        DNA/hAT                8767   8855 (11933) 2374157  
   260   17.7  3.3  0.6  chr25              5778910  5779001 (31723050) C EnSpm-9_DR        DNA/CMC-EnSpm        (7860)    760     698 2374158  
   793   15.8  9.1  2.5  chr25              5779166  5779386 (31722665) C TDR7              DNA                     (0)    541     307 2374159  
  2229   10.1  5.3  0.6  chr25              5779605  5779943 (31722108) C HE1_DR1           SINE/tRNA-V-RTE        (22)    380      26 2374160  
   905   15.6 25.8  0.0  chr25              5779965  5780189 (31721862) C Kolobok-N3_DR     DNA/Kolobok-T2?        (80)    290       8 2374161  
   305   23.3  8.6  1.8  chr25              5780193  5780235 (31721816) + Dada-U1A_DR       DNA/Dada               5651   5762  (5217) 2374162  
   373   11.3  1.6  0.0  chr25              5780236  5780297 (31721754) C hAT-N127_DR       DNA/hAT-Charlie      (3390)   6926    6864 2374163  
   290   15.8  8.8  0.0  chr25              5780248  5780304 (31721747) + EnSpm-N10_DR      DNA/CMC-EnSpm          1711   1772  (7536) 2374164 *
   208   19.2  6.4  6.4  chr25              5780305  5780325 (31721726) C DIRS-7_DR         LTR/Ngaro            (3182)   2211    2134 2374165  
   248   17.7 27.7  0.0  chr25              5780329  5780348 (31721703) + LOOPERN2_DR       DNA/Kolobok-T2          727    889   (483) 2374166 *
   251   11.4  0.0  2.3  chr25              5780337  5780381 (31721670) C Gypsy47-I_DR      LTR/Gypsy            (4880)    189     146 2374167 *
   500    0.9  0.0  0.0  chr25              5780349  5780455 (31721596) + Zisupton-7_DR     DNA/Zisupton          11372  11478  (5604) 2374168  
   275   11.4  0.0  0.9  chr25              5780362  5780467 (31721584) C Helitron-2_DR     RC/Helitron         (21303)   6109    6005 2374169 *
   244   16.2  0.0  0.0  chr25              5780409  5780476 (31721575) C Zisupton-1_DR     DNA/Zisupton          (507)   9122    9055 2374170 *
   759   19.0  8.6  8.2  chr25              5780965  5781279 (31720772) C REX1-4_DR         LINE/Rex-Babar         (16)   3296    2981 2374171  
   631    9.6  0.4  2.6  chr25              5781280  5781514 (31720537) + Zisupton-6_DR     DNA/Zisupton           8655   8884 (13232) 2374172 *
   657    8.8  0.0  8.7  chr25              5781412  5781536 (31720515) C hAT-N68_DR        DNA/hAT-Ac             (66)   2966    2852 2374173 *
  1324   19.9  6.8 13.1  chr25              5781487  5782042 (31720009) + CryptonV-N2_DR    DNA/Crypton-V          1859   2383 (14255) 2374174  
  1047   14.9 35.5  1.4  chr25              5781668  5782165 (31719886) + HATN6_DR          DNA/hAT-Ac              346   1011     (0) 2374175 *
   278   22.0  1.9  3.9  chr25              5782077  5782180 (31719871) C Helitron-4_DR     RC/Helitron          (4670)  27198   27097 2374176 *
   619   21.7 10.1  8.2  chr25              5782190  5782475 (31719576) + hAT-N21B_DR       DNA/hAT-Ac              854   1144   (157) 2374177  
   230   23.7  0.0  0.0  chr25              5782563  5782621 (31719430) + hAT-N21B_DR       DNA/hAT-Ac              861    919   (382) 2374178  
   217   27.7  0.0  2.4  chr25              5782618  5782702 (31719349) C hAT-N164_DR       DNA/hAT-Tip100       (1127)    913     831 2374179 *
   268   19.7 22.5  0.0  chr25              5782707  5782777 (31719274) C DNA6-1_DR         DNA/hAT-hAT5         (1060)     89       3 2374180  
   243    8.8  0.0  0.0  chr25              5783365  5783398 (31718653) C Kolobok-N10_DR    DNA/Kolobok           (503)    140     107 2374181  
   261   15.7  6.8  4.0  chr25              5783680  5783752 (31718299) + Merlin-1_DR       DNA/Merlin             1603   1677  (8850) 2374182 *
  1254   16.6  4.5  7.2  chr25              5783700  5783716 (31718335) C hAT-N164_DR       DNA/hAT-Tip100        (680)   1360    1237 2374183  
  1459   14.5  5.8  3.1  chr25              5783717  5784029 (31718022) + Mariner-N38_DR    DNA/TcMar-Tc1            28    348   (199) 2374184  
   695   14.7  0.0  0.9  chr25              5784028  5784144 (31717907) + Penelope-3B_DR    LINE/Penelope           808    923    (59) 2374185 *
  1254   16.6  4.5  7.2  chr25              5784030  5784056 (31717995) C hAT-N164_DR       DNA/hAT-Tip100        (680)   1236    1013 2374183  
   341   13.7 33.8  1.5  chr25              5784130  5784277 (31717774) C Zisupton-6_DR     DNA/Zisupton         (1194)  20922   20728 2374186  
  2840   10.0  0.7  0.9  chr25              5784340  5784764 (31717287) C hAT-N203_DR       DNA/hAT-Tip100       (3976)   1565    1142 2374187  
  2173    8.9  1.2  2.7  chr25              5784737  5785071 (31716980) + DNA-5-3_DR        DNA/hAT-hAT5            204    533     (0) 2374188 *
   307    8.5 11.6  4.3  chr25              5785341  5785426 (31716625) C HATN1_DR          DNA/hAT               (291)    136      45 2374189  
   200   20.4  1.6  3.3  chr25              5785482  5785542 (31716509) C Tx1-28_DR         LINE/L1-Tx1           (235)   3623    3564 2374190  
   423   17.0  3.7  2.7  chr25              5785690  5785798 (31716253) + HATN12_DR         DNA/hAT-Ac               59    168   (411) 2374191  
   391   18.4  2.4  0.8  chr25              5785734  5785859 (31716192) + CryptonV-3_DR     DNA/Crypton-V          8134   8261 (15192) 2374192 *
   432    8.0  3.8  5.4  chr25              5785752  5785883 (31716168) C P-1_DR            DNA/P                (2562)   7406    7277 2374193  
   364   11.1  0.7  4.8  chr25              5785762  5785913 (31716138) + Dada-tA_DR        DNA/Dada               8171   8316   (356) 2374194 *
   858    2.3  0.1  2.8  chr25              5785793  5786179 (31715872) C EnSpm-N37_DR      DNA/CMC-EnSpm        (2288)   4359    4078 2374195  
   438   16.3  0.1  0.2  chr25              5785914  5786187 (31715864) + Zisupton-6_DR     DNA/Zisupton           8527   8916 (13200) 2374196 *
   625    2.7  0.0  0.0  chr25              5786040  5786189 (31715862) + DNA-X-5_DR        DNA/hAT                 994   1143    (78) 2374197 *
  1071   13.9 18.9  2.4  chr25              5786181  5786498 (31715553) + HATN12B_DR        DNA/hAT-Ac              167    535   (160) 2374198  
   578   18.4  1.1  0.0  chr25              5786190  5786221 (31715830) + Penelope-1_DR     LINE/Penelope          4003   4186   (260) 2374199 *
   324   23.6  4.6 14.3  chr25              5786870  5787106 (31714945) C hAT-N103_DR       DNA/hAT-Charlie       (397)    290      74 2374200  
   282   10.1  0.0 21.1  chr25              5787149  5787211 (31714840) + Kolobok-N11_DR    DNA/Kolobok-T2          154    205   (266) 2374201  
  1220    6.5  2.3  0.6  chr25              5787221  5787391 (31714660) + hAT-N66_DR        DNA/hAT-Charlie          19    192     (3) 2374202  
   264   27.9  8.1  0.0  chr25              5788706  5788791 (31713260) C Harbinger-N19_DR  DNA/PIF-Harbinger      (93)    530     438 2374203  
   201   27.6  3.5  0.0  chr25              5789270  5789356 (31712695) C DNA8-17_DR        DNA/hAT-Tip100        (626)   1187    1098 2374204  
   242    5.3 10.5  0.0  chr25              5789990  5790027 (31712024) + DNA2-16_DR        DNA                   10033  10074  (7977) 2374205  
   233    5.4 10.8  0.0  chr25              5789997  5790033 (31712018) + EnSpm-N40_DR      DNA/CMC-EnSpm          2601   2641  (2753) 2374206 *
   263   11.9  0.0  0.0  chr25              5790277  5790318 (31711733) + IS3EU-4_DR        DNA/IS3EU              4295   4336 (10693) 2374207  
   213   17.7  0.0 13.0  chr25              5790407  5790458 (31711593) C EnSpm-N40B_DR     DNA/CMC-EnSpm        (2478)   3029    2984 2374208  
   255   16.2  1.9  0.0  chr25              5790566  5790578 (31711473) + (TG)n             Simple_repeat             2    108     (0) 2374209  
   277   10.1  3.3  3.3  chr25              5790579  5790670 (31711381) + Polinton-4_DR     DNA/Maverick          17091  17182  (3105) 2374210 *
   335    9.6  1.2  0.0  chr25              5790589  5790671 (31711380) + Zisupton-7_DR     DNA/Zisupton          11400  11483  (5599) 2374211  
   206   18.2  6.1  0.0  chr25              5790613  5790678 (31711373) C ERV1-N6-I_DR      LTR/ERV1              (365)   4138    4069 2374212 *
   428    5.7  4.4  3.3  chr25              5791447  5791537 (31710514) C EnSpm-7_DR        DNA/CMC-EnSpm        (3881)   7153    7062 2374213  
   333   21.4  0.0  8.0  chr25              5791538  5791568 (31710483) + ENSPM-6_DR        DNA/CMC-EnSpm         31703  31815   (801) 2374214  
   236   19.6  6.2  9.3  chr25              5791569  5791766 (31710285) + Polinton-1_DR     DNA/Maverick          17692  18002   (483) 2374215  
   229   11.1  0.0  0.0  chr25              5792484  5792495 (31709556) C Merlin-1_DR       DNA/Merlin           (8341)   2186    2175 2374216  
  2591    8.2 11.6  0.8  chr25              5792496  5792935 (31709116) C Mariner-N38_DR    DNA/TcMar-Tc1           (0)    547      61 2374217  
  2513    6.9  1.2  0.6  chr25              5792937  5793273 (31708778) C HARBINGERN2B_DR   DNA/PIF-Harbinger      (60)    739     401 2374218  
  3593    7.6  2.2  0.6  chr25              5793279  5793770 (31708281) C hAT-N32_DR        DNA/hAT-Charlie         (1)    500       1 2374219  
  2142   11.6  4.4  1.4  chr25              5793772  5794112 (31707939) C HARBINGERN2B_DR   DNA/PIF-Harbinger     (448)    351       1 2374218  
   228   27.4  4.3  3.4  chr25              5794011  5794127 (31707924) C DNA2-14_DR        DNA                  (2505)   5117    5000 2374220 *
   243   22.2  3.1  1.5  chr25              5795263  5795326 (31706725) + piggyBac-N13B_DR  DNA/PiggyBac           1052   1116   (285) 2374221  
   217   33.3  3.4  2.7  chr25              5795272  5795715 (31706336) C hAT-N22_DR        DNA/hAT-Ac            (985)    753     307 2374222 *
   771   23.1  0.3  4.4  chr25              5795273  5795451 (31706600) + (TGAG)n           Simple_repeat             1    450   (660) 2374223  
   586   21.8  0.6  1.7  chr25              5795452  5795787 (31706264) + (TGAA)n           Simple_repeat             1    332     (0) 2374224  
   771   23.1  0.3  4.4  chr25              5795788  5796047 (31706004) + (TGAG)n           Simple_repeat           451   1110     (0) 2374223  
   680   19.6  0.5  8.3  chr25              5796048  5796430 (31705621) + (TGAA)n           Simple_repeat             1    353     (0) 2374225  
   306   15.9  9.5  0.0  chr25              5796894  5796956 (31705095) + Mariner-N38_DR    DNA/TcMar-Tc1           198    266   (281) 2374226  
   410    7.3  0.0  0.0  chr25              5797081  5797135 (31704916) C TE-X-16_DR        DNA/Crypton-A         (296)     57       3 2374227  
   253    9.4  0.0  0.0  chr25              5797165  5797196 (31704855) C Harbinger-8N2_DR  DNA/PIF-Harbinger       (0)    548     517 2374228  
   215   13.9  0.0  2.8  chr25              5797166  5797202 (31704849) + Harbinger-8_DR    DNA/PIF-Harbinger         1     36  (2297) 2374229 *
  1699   12.4 24.3  0.7  chr25              5797201  5797533 (31704518) C Harbinger-8N2_DR  DNA/PIF-Harbinger     (137)    411       1 2374228  
   385   13.3 14.8  3.6  chr25              5797446  5797546 (31704505) + EnSpm-N10_DR      DNA/CMC-EnSpm          4514   4625  (4683) 2374230 *
  6320    9.4  1.3  0.4  chr25              5797735  5798639 (31703412) C Rex1-38_DRe       LINE/Rex-Babar          (7)   3456    2544 2374231  
  5621    5.1  1.6  1.1  chr25              5798770  5799477 (31702574) + Kolobok-1N3_DR    DNA/Kolobok-T2            1    711   (356) 2374232  
  5713    7.4 16.0  1.9  chr25              5799487  5800437 (31701614) C HARBINGERN3B_DR   DNA/PIF-Harbinger       (0)   1084       2 2374233  
  4226    8.6  7.9  2.3  chr25              5800439  5801094 (31700957) C DNA-3-5_DR        DNA/PIF-Harbinger     (382)    692       1 2374234  
   643   16.6 10.5  1.2  chr25              5800959  5801110 (31700941) + DNA2-16_DR        DNA                    6659   6824 (11227) 2374235 *
   486   12.0 16.0  2.8  chr25              5801094  5801187 (31700864) C TDR22B            DNA                     (7)   1241    1136 2374236 *
  1946   15.4  7.0  1.0  chr25              5801193  5801578 (31700473) C TDR22             DNA                   (371)    884     476 2374237  
   254   11.8  0.0 27.3  chr25              5801567  5801636 (31700415) C DNA-N39_DR        DNA                   (367)    668     614 2374238 *
 10003    1.9  2.9  0.7  chr25              5801579  5802764 (31699287) + Harbinger-N11_DR  DNA/PIF-Harbinger         1   1211     (0) 2374239  
  1787   13.6 15.5  2.9  chr25              5802765  5803190 (31698861) C TDR22             DNA                   (777)    478       1 2374237  
   397   22.7  3.6  3.6  chr25              5803168  5803194 (31698857) C EnSpm-17_DR       DNA/CMC-EnSpm        (6432)   2844    2712 2374240 *
   433   16.0 17.9  0.0  chr25              5803195  5803300 (31698751) + ANGEL             DNA/Kolobok             185    309     (0) 2374241  
   282   23.9  2.6  5.4  chr25              5803207  5803321 (31698730) C EnSpm-N47B_DR     DNA/CMC-EnSpm?         (51)   1381    1270 2374242 *
   266   21.0  9.9  0.0  chr25              5803250  5803330 (31698721) C IS3EU-4_DR        DNA/IS3EU           (10675)   4354    4266 2374243 *
   238   20.5 10.7  1.1  chr25              5803258  5803341 (31698710) + Merlin-2_DR       DNA/Merlin             7361   7452  (6469) 2374244 *
   235    6.2  0.0  0.0  chr25              5803348  5803379 (31698672) C EnSpm-17_DR       DNA/CMC-EnSpm        (6541)   2735    2704 2374240  
   213   15.7  9.8  0.0  chr25              5803380  5803398 (31698653) + Merlin-2_DR       DNA/Merlin             7380   7435  (6486) 2374245  
   420   16.1  8.1  0.0  chr25              5803690  5803776 (31698275) + HATN10B_DR        DNA/hAT-Ac               21    114   (494) 2374246  
  3750    7.1  4.8  0.9  chr25              5803789  5804330 (31697721) C TDR2              DNA/TcMar-Tc1           (0)    937     375 2374247  
  3635    5.7 41.3  0.0  chr25              5804429  5805108 (31696943) + DNA-8-11_DR       DNA/hAT-Ac                1    961     (0) 2374248  
   276   23.7  5.8  5.8  chr25              5805109  5805235 (31696816) C hAT-27N1_DR       DNA/hAT-Ac            (587)    144      18 2374249  
  1984   14.9  8.1  0.2  chr25              5806510  5806878 (31695173) + DNA-N23_DR        DNA                       1    398     (0) 2374250  
   263   17.7  0.0 13.0  chr25              5807328  5807405 (31694646) C hAT-N48C_DR       DNA/hAT-Ac            (582)   1717    1649 2374251  
   229   18.2  1.8  3.6  chr25              5807457  5807513 (31694538) + L2-49_DR          LINE/L2                 705    760  (2128) 2374252  
   240   15.7  1.3 15.2  chr25              5808188  5808262 (31693789) + hAT-N35C_DR       DNA/hAT-Ac              830    895   (696) 2374253 *
   325   15.8  0.0  2.1  chr25              5808217  5808313 (31693738) C Helitron-2_DR     RC/Helitron          (3724)  23688   23594 2374254  
   512   24.5 10.3  1.6  chr25              5808704  5808731 (31693320) C EnSpm-12_DR       DNA/CMC-EnSpm         (568)   6963    6921 2374255  
   988   12.5  8.2  1.1  chr25              5808732  5808901 (31693150) C DNA2-15_DR        DNA/hAT-Ac              (0)    530     349 2374256  
   200    7.5 43.4  0.0  chr25              5808881  5808933 (31693118) + Harbinger1_DR     DNA/PIF-Harbinger      4250   4325   (136) 2374257 *
  4118    9.8  2.4  0.2  chr25              5808896  5809511 (31692540) C HarbingerN1_DR    DNA/PIF-Harbinger      (62)    588       1 2374258  
  4638    3.3  1.8  0.0  chr25              5809515  5810059 (31691992) + Harbinger-8N1_DR  DNA/PIF-Harbinger         1    555     (0) 2374259  
   244   27.1  1.8  9.9  chr25              5810033  5810084 (31691967) + EnSpm-N13_DR      DNA/CMC-EnSpm         19458  19608  (2540) 2374260 *
   309   25.2  3.6  0.0  chr25              5810085  5810195 (31691856) + hAT-N21_DR        DNA/hAT-Charlie        1124   1238   (608) 2374261  
   214   18.4  0.0  0.0  chr25              5810165  5810202 (31691849) C Helitron-N3B_DR   RC/Helitron          (1433)   5171    5134 2374262 *
   202   18.1  3.6  5.5  chr25              5810647  5810658 (31691393) C hAT-N180_DR       DNA/hAT?              (247)    904     883 2374263  
   205   24.6  0.0  0.0  chr25              5810659  5810715 (31691336) + LTR-19_DR-LTR     LTR                     293    349  (1013) 2374264 *
   231   25.8  0.0  2.0  chr25              5810667  5810769 (31691282) C Gypsy82-LTR_Dr    LTR/Gypsy             (585)    760     660 2374265 *
   297   26.0  6.8  1.6  chr25              5810672  5811011 (31691040) + EnSpm-N14_DR      DNA/CMC-EnSpm          3564   3650   (930) 2374266 *
   596   31.5  0.3  8.3  chr25              5810682  5810990 (31691061) + (CACG)n           Simple_repeat             1    741     (0) 2374267  
   202   18.1  3.6  5.5  chr25              5810716  5810757 (31691294) C hAT-N180_DR       DNA/hAT?              (247)    882     796 2374263 *
   313   20.9  3.2  9.0  chr25              5810782  5811086 (31690965) + ERV1-N3-I_DR      LTR/ERV1               3562   3766   (825) 2374268  
   206   29.1  0.0 14.5  chr25              5810973  5811177 (31690874) + (CACG)n           Simple_repeat             1    179     (0) 2374269 *
   390   27.4  0.0  5.1  chr25              5810991  5811074 (31690977) C Zisupton-7_DR     DNA/Zisupton         (5544)  11538   11425 2374270  
   237   28.9  8.4  1.7  chr25              5811075  5811299 (31690752) + Gypsy120-LTR_DR   LTR/Gypsy                41    280   (756) 2374271 *
   313   24.1  0.2 12.4  chr25              5811121  5811141 (31690910) + (CA)n             Simple_repeat             1     41   (203) 2374272  
   310   26.0  0.0 10.4  chr25              5811142  5811300 (31690751) + Polinton-1_DR     DNA/Maverick          17595  17738   (747) 2374273  
   253   24.8  0.0 13.1  chr25              5811256  5811445 (31690606) + ERV1-N3-I_DR      LTR/ERV1               3599   3766   (825) 2374274 *
   313   24.1  0.2 12.4  chr25              5811301  5811398 (31690653) + (CA)n             Simple_repeat            42    244     (0) 2374272  
   227   28.1  0.0  1.8  chr25              5811386  5811501 (31690550) C Polinton-4N1_DR   DNA/Maverick         (5608)   4828    4715 2374275 *
   243   17.6  3.5  8.4  chr25              5811430  5811516 (31690535) C Gypsy82-LTR_Dr    LTR/Gypsy             (619)    726     644 2374276  
   228   26.5  1.7  1.7  chr25              5811431  5811603 (31690448) + DNA-N43_DR        DNA/TcMar-Fot1          522    705   (349) 2374277 *
   390   27.4  0.0  5.1  chr25              5811446  5811487 (31690564) C Zisupton-7_DR     DNA/Zisupton         (5544)  11424   11366 2374270  
   222   14.0  0.0  2.0  chr25              5811568  5811618 (31690433) + ENSPM-6_DR        DNA/CMC-EnSpm         13979  14028 (18588) 2374278  
   248    9.7  4.8  0.0  chr25              5811740  5811801 (31690250) + Gypsy-31-LTR_DR   LTR/Gypsy                47    111   (843) 2374279 *
   279   14.1 10.0  0.0  chr25              5811747  5811846 (31690205) C DNA6-6_DR         DNA                  (1242)  10039    9914 2374280  
   245   21.6  1.2  5.0  chr25              5811802  5811819 (31690232) C Helitron-2_DR     RC/Helitron          (3718)  23691   23615 2374281 *
   306   11.8  0.0  2.0  chr25              5811995  5812046 (31690005) + hAT-N88_DR        DNA/hAT-Ac                5     55   (527) 2374282  
  1151   13.0  4.9  0.5  chr25              5812047  5812231 (31689820) + LTR-11_DR-LTR     LTR                       1    193     (0) 2374283  
   887   14.3 14.8  0.5  chr25              5812261  5812429 (31689622) + LTR-11_DR-LTR     LTR                       1    193     (0) 2374284  
  7876    2.7  3.3  1.2  chr25              5812474  5813435 (31688616) + hAT-N30_DR        DNA/hAT-Ac                1    982     (0) 2374285  
   590    9.4  0.0  1.2  chr25              5813444  5813529 (31688522) + LTR-11_DR-LTR     LTR                       1     85   (108) 2374286  
  1229   10.6  1.6  0.5  chr25              5813530  5813719 (31688332) C hAT-N75_DR        DNA/hAT-Charlie         (0)   1327    1136 2374287  
   380   19.1  0.0  1.2  chr25              5813808  5813892 (31688159) + L2-5_DRe          LINE/L2                2143   2226     (1) 2374288  
   358   10.8  1.3  5.3  chr25              5813826  5813903 (31688148) C DNA8-25_DR        DNA                  (2830)   1137    1063 2374289 *
   469   15.3  1.0  4.0  chr25              5814149  5814250 (31687801) C Kolobok-N10_DR    DNA/Kolobok            (34)    609     511 2374290  
   339   29.6 17.9  0.8  chr25              5814343  5814560 (31687491) C Kolobok-N10_DR    DNA/Kolobok           (369)    274      20 2374290  
   725   19.4 15.1  3.9  chr25              5814601  5814852 (31687199) C EnSpm-10N1_DR     DNA/CMC-EnSpm        (2404)    831     553 2374291  
   566   23.2 12.3  8.9  chr25              5814853  5814880 (31687171) C DNA6-10_DR        DNA                  (4572)   2130    1842 2374292  
  2413    8.8 10.9  0.9  chr25              5816250  5816663 (31685388) + HATN10_DR         DNA/hAT-Ac                1    455     (0) 2374293  
   260    7.7  9.4  1.8  chr25              5816682  5816734 (31685317) + hAT-N202_DR       DNA/hAT-Tip100           95    151  (1734) 2374294  
   202   25.7  1.4  1.4  chr25              5816708  5816778 (31685273) + hAT-N202_DR       DNA/hAT-Tip100          143    213  (1672) 2374295 *
  2879    7.7  1.3  0.0  chr25              5817217  5817604 (31684447) + REX1-5_DR         LINE/Rex-Babar         2009   2401   (258) 2374296  
  1154   16.1  3.8  8.2  chr25              5817589  5817933 (31684118) C DNAX-16_DR        DNA                    (54)    369      39 2374297 *
   250    8.1  0.0  0.0  chr25              5818094  5818130 (31683921) + Kolobok-N3_DR     DNA/Kolobok-T2?          13     49   (321) 2374298  
  1028   17.3 11.5  0.7  chr25              5818150  5818393 (31683658) C Harbinger-N10_DR  DNA/PIF-Harbinger      (53)    275       6 2374299  
   576   24.5  8.2  2.8  chr25              5818216  5818421 (31683630) + EnSpm-N36B_DR     DNA/CMC-EnSpm           700    916  (2500) 2374300 *
   423   22.9  6.9  0.0  chr25              5818433  5818563 (31683488) + Kolobok-4N1_DR    DNA/Kolobok-T2           25    164  (1505) 2374301  
  1526   11.5 12.5 11.7  chr25              5818579  5818961 (31683090) + DNA8-27B_DR       DNA                       1    386   (513) 2374302  
   258   12.7 20.0  0.0  chr25              5818970  5819024 (31683027) C DNA8-27_DR        DNA                   (812)     68       3 2374303  
   201    8.8  5.9  0.0  chr25              5819014  5819047 (31683004) + Gypsy-184_DR-I    LTR/Gypsy              2919   2954  (1062) 2374304 *
   208   17.8  0.0  4.4  chr25              5819059  5819105 (31682946) + Kolobok-4N1_DR    DNA/Kolobok-T2          257    301  (1368) 2374305  
  4386    8.7  1.5  1.1  chr25              5819121  5819737 (31682314) C TE-X-3_DR         DNA/PIF-ISL2EU          (0)   1023     405 2374306  
   311    7.5  0.0  0.0  chr25              5819733  5819772 (31682279) + EnSpm-N3B_DR      DNA/CMC-EnSpm          1030   1069  (2665) 2374307 *
  1568   11.4  1.4  4.0  chr25              5819739  5820020 (31682031) C EnSpm-10_DR       DNA/CMC-EnSpm        (5590)    715     441 2374308  
   239    7.7  0.0  5.1  chr25              5819991  5820031 (31682020) C Kolobok-N4_DR     DNA/Kolobok-T2       (1082)   1920    1882 2374309 *
  2477    9.9  7.0  0.0  chr25              5820026  5820397 (31681654) C TE-X-3_DR         DNA/PIF-ISL2EU        (624)    399       2 2374306  
   538   17.0  0.0  0.0  chr25              5820532  5820625 (31681426) + Kolobok-N3_DR     DNA/Kolobok-T2?         130    223   (147) 2374310 *
  8016    6.2  2.3  1.8  chr25              5820608  5821790 (31680261) + Tx1-6_DR          LINE/L1-Tx1            4264   5452    (23) 2374311  
   233    4.0  0.0  0.0  chr25              5821780  5821829 (31680222) + ERV1-N7-I_DR      LTR/ERV1               5347   5396  (3172) 2374312 *
   228    4.8  0.0  0.0  chr25              5821787  5821848 (31680203) + hAT-N178B_DR      DNA/hAT-Ac              138    199  (1684) 2374313 *
   204   12.5  0.0  1.8  chr25              5821802  5821858 (31680193) + hAT-N47C_DR       DNA/hAT-Tip100          164    219  (2240) 2374314 *
   206    3.1  3.0  3.0  chr25              5821830  5821844 (31680207) + DNA-TA-4_DR       DNA/TcMar              4657   4721  (5074) 2374315  
   630   16.7  7.6  0.0  chr25              5821847  5821990 (31680061) + Kolobok-N3_DR     DNA/Kolobok-T2?         216    370     (0) 2374316  
   210   17.6  2.0  0.0  chr25              5822059  5822109 (31679942) + Gypsy98-LTR_Dr    LTR/Gypsy               163    214  (1570) 2374317  
   202   15.6  0.0  0.0  chr25              5823159  5823177 (31678874) C DNA-8-29_DR       DNA/hAT-Tip100         (38)    982     906 2374318  
   216    0.0  0.0  0.0  chr25              5823178  5823235 (31678816) C EnSpm-N11_DR      DNA/CMC-EnSpm        (4784)    569     512 2374319 *
   267   16.9  3.7  5.7  chr25              5823200  5823306 (31678745) + Dada-tA_DR        DNA/Dada               8248   8352   (320) 2374320  
   478   19.1  2.3  8.9  chr25              5823734  5823751 (31678300) + EnSpm-N11_DR      DNA/CMC-EnSpm          3294   3417  (1936) 2374321  
   749    9.7  4.4  0.0  chr25              5823752  5823865 (31678186) C DNA8-17_DR        DNA/hAT-Tip100        (131)   1682    1564 2374322  
   661   14.8  2.6  1.7  chr25              5823765  5823881 (31678170) C EnSpm-N11_DR      DNA/CMC-EnSpm        (1551)   3802    3685 2374323 *
   478   19.1  2.3  8.9  chr25              5824626  5824643 (31677408) + EnSpm-N11_DR      DNA/CMC-EnSpm          3294   3417  (1936) 2374324  
   749    9.7  4.4  0.0  chr25              5824644  5824757 (31677294) C DNA8-17_DR        DNA/hAT-Tip100        (131)   1682    1564 2374325  
   661   14.8  2.6  1.7  chr25              5824657  5824773 (31677278) C EnSpm-N11_DR      DNA/CMC-EnSpm        (1551)   3802    3685 2374326 *
   215   23.9  9.5  3.0  chr25              5824804  5824898 (31677153) C DNA2-16_DR        DNA                 (14947)   3104    3004 2374327  
   594   17.8  0.0  5.7  chr25              5825525  5825554 (31676497) + EnSpm-N11_DR      DNA/CMC-EnSpm          3294   3417  (1936) 2374328  
   804    6.9  0.0  0.0  chr25              5825555  5825655 (31676396) C DNA8-17_DR        DNA/hAT-Tip100        (149)   1664    1564 2374329  
   202   28.3  7.7  3.3  chr25              5825680  5825796 (31676255) C DNA2-16_DR        DNA                 (14927)   3124    3003 2374330  
   242   24.6  0.0  1.6  chr25              5826565  5826626 (31675425) C DNA-N44_DR        DNA/Kolobok-T2         (42)    490     430 2374331  
   215   18.0 12.3  0.0  chr25              5826661  5826733 (31675318) + SAT-19_DR         Satellite                 1     81  (1482) 2374332  
   219   15.9  1.3 18.2  chr25              5827200  5827276 (31674775) C hAT-N54B_DR       DNA/hAT-Ac            (396)     98      33 2374333 *
   236   17.3  0.0 15.4  chr25              5827265  5827339 (31674712) C hAT-N54B_DR       DNA/hAT-Ac            (397)     97      33 2374333  
   207   21.5  0.0  7.1  chr25              5827404  5827463 (31674588) C hAT-N54B_DR       DNA/hAT-Ac            (404)     90      35 2374334  
   204   19.1  0.0  6.9  chr25              5827821  5827882 (31674169) C hAT-N54B_DR       DNA/hAT-Ac            (404)     90      33 2374335  
   208   19.2  1.4  9.4  chr25              5828191  5828259 (31673792) C hAT-N54_DR        DNA/hAT-Ac           (1590)     99      36 2374336  
   581   12.7  1.0  1.0  chr25              5828262  5828364 (31673687) C Harbinger-N31B_DR DNA/PIF-Harbinger     (578)    103       1 2374337  
   856   13.4  7.8  8.9  chr25              5828449  5828653 (31673398) + DNA11TA1_DR       DNA/CMC-EnSpm             1    203     (0) 2374338  
   254   15.6  0.0  0.0  chr25              5828654  5828698 (31673353) + Kolobok-N10_DR    DNA/Kolobok             573    617    (26) 2374339  
   254   15.7  0.0  2.0  chr25              5829226  5829277 (31672774) + IS3EU-5_DR        DNA/IS3EU              5756   5806  (2482) 2374340 *
   316   25.3  0.0  4.2  chr25              5829241  5829329 (31672722) C L2-2_DRe          LINE/L2                (21)   4217    4133 2374341  
   359   15.5  2.8  0.0  chr25              5829330  5829400 (31672651) + TDR13E            DNA                       1     73   (607) 2374342  
  1418   17.2  0.5 11.7  chr25              5830453  5831032 (31671019) C Zisupton-6_DR     DNA/Zisupton        (13169)   8947    8409 2374343  
   711    7.1  0.5  0.0  chr25              5830856  5831052 (31670999) C ZFERV-2-I_DR      LTR/ERV1             (9681)    883     686 2374344 *
   572    7.5  0.7  2.0  chr25              5830919  5831068 (31670983) + Helitron-4_DR     RC/Helitron           11810  11957 (19911) 2374345 *
  3232   11.8  4.2  1.5  chr25              5831032  5831605 (31670446) C L1-53_DR          LINE/L1                (18)   6428    5840 2374346  
   351   14.9  1.7  4.0  chr25              5831069  5831092 (31670959) C Dada-tA_DR        DNA/Dada              (356)   8282    8140 2374347 *
   345   12.3  6.5  6.5  chr25              5831799  5831937 (31670114) + DNA8-25_DR        DNA                    2237   2375  (1592) 2374348 *
   524   11.4  0.0  4.1  chr25              5831827  5831954 (31670097) + EnSpm-N36B_DR     DNA/CMC-EnSpm          3053   3175   (241) 2374349  
   509   14.8  0.0  0.7  chr25              5831836  5831971 (31670080) C Dada-U6_DR        DNA/Dada             (8052)    911     777 2374350 *
  1072   17.7  1.0  7.8  chr25              5831857  5832222 (31669829) + Zisupton-6_DR     DNA/Zisupton           9207   9490 (12626) 2374351  
   338   24.3  0.9  2.7  chr25              5832162  5832275 (31669776) C hAT-N48C_DR       DNA/hAT-Ac            (542)   1757    1646 2374352 *
   678   12.7  8.7  0.0  chr25              5832299  5832448 (31669603) C DNA11TA1_DR       DNA/CMC-EnSpm           (0)    203      41 2374353  
  3177    8.8  1.5  0.7  chr25              5832460  5832915 (31669136) C Kolobok-N6_DR     DNA/Kolobok-T2?         (7)    460       1 2374354  
   308   20.6  0.8 10.1  chr25              5832985  5833103 (31668948) + CryptonV-N7_DR    DNA/Crypton-V            84    192    (92) 2374355  
 11229    5.0  9.1  0.1  chr25              5833126  5834651 (31667400) + hAT-N48_DR        DNA/hAT-Ac                1   1663     (0) 2374356  
   307   10.4  1.6  5.1  chr25              5834652  5834698 (31667353) + CryptonV-N7_DR    DNA/Crypton-V           231    275     (9) 2374357  
  1265   11.5  8.9  1.9  chr25              5835020  5835267 (31666784) + Mariner-N38_DR    DNA/TcMar-Tc1           197    461    (86) 2374358  
  2199   21.7  2.8  3.5  chr25              5835975  5836484 (31665567) + Zisupton-6_DR     DNA/Zisupton           8385   8983 (13133) 2374359  
  1145    8.5  1.4  5.5  chr25              5836485  5836790 (31665261) C EnSpm-N48_DR      DNA/CMC-EnSpm        (1699)   1879    1621 2374360  
   723   11.3  4.1  2.0  chr25              5836791  5836926 (31665125) + Kolobok-4_DR      DNA/Kolobok-T2         4934   5384  (1247) 2374361  
  2199   21.7  2.8  3.5  chr25              5836927  5837265 (31664786) + Zisupton-6_DR     DNA/Zisupton           8984   9384 (12732) 2374359  
   349   10.0  0.0  3.5  chr25              5837161  5837171 (31664880) + DNA8-26_DR        DNA                    1407   1467  (3063) 2374362 *
   318    9.6  0.0  7.5  chr25              5837172  5837272 (31664779) + Harbinger-1_DR    DNA/PIF-Harbinger      2485   2578  (1331) 2374363 *
   516   11.5  0.0  1.1  chr25              5837203  5837290 (31664761) C Merlin-1_DR       DNA/Merlin           (8920)   1607    1521 2374364  
   352    8.9  6.7  2.8  chr25              5837208  5837311 (31664740) C DNA-8-7_DR        DNA/hAT-Tip100         (70)    979     872 2374365 *
  1658   10.7  4.9  0.4  chr25              5837289  5837551 (31664500) C TE-X-1_DR         DNA                  (1203)    275       1 2374366  
   753   15.2  5.5  0.0  chr25              5837423  5837567 (31664484) C Merlin-1_DR       DNA/Merlin           (9264)   1263    1111 2374364 *
   209   25.3  4.5  1.1  chr25              5837554  5837641 (31664410) C EnSpm-N13_DR      DNA/CMC-EnSpm       (13965)   8184    8094 2374367 *
  1483    7.2 22.6  0.8  chr25              5837569  5837860 (31664191) C Mariner-N38_DR    DNA/TcMar-Tc1           (4)    543     189 2374368  
  1214    8.0 23.9  0.7  chr25              5837861  5838033 (31664018) C Merlin-1_DR       DNA/Merlin           (7779)   2748    2177 2374369  
   528    4.0  0.0  0.0  chr25              5837969  5838042 (31664009) + EnSpm-N13_DR      DNA/CMC-EnSpm          8204   8277 (13872) 2374370 *
   442    8.1  4.6  5.4  chr25              5838043  5838090 (31663961) + DNA2-7_DR         DNA                    2635   2747  (6903) 2374371  
   440   22.2 13.8  7.4  chr25              5838558  5838825 (31663226) C Kolobok-N10_DR    DNA/Kolobok             (0)    643     360 2374372  
   759   28.1  7.8 10.2  chr25              5838847  5839911 (31662140) C MOSAT_DR          Satellite            (1023)   1519     392 2374373  
   440   19.2  4.1  2.4  chr25              5839912  5839940 (31662111) C ERV1-N1-I_DR      LTR/ERV1             (3686)   1831    1761 2374374  
   481   13.5  0.0  0.0  chr25              5839941  5840014 (31662037) + DNA8-23_DR        DNA                    1696   1769  (4970) 2374375 *
   543    3.1  0.0  0.0  chr25              5839950  5840014 (31662037) C SINE2-4_DR        SINE/tRNA-V-RTE         (5)    366     302 2374376  
   539    9.2  5.8  0.0  chr25              5840015  5840036 (31662015) + hAT-N167B_DR      DNA/hAT-Charlie        1247   1338   (235) 2374377  
   440   19.2  4.1  2.4  chr25              5840015  5840034 (31662017) C ERV1-N1-I_DR      LTR/ERV1             (3686)   1760    1707 2374374 *
   759   28.1  7.8 10.2  chr25              5840037  5840404 (31661647) C MOSAT_DR          Satellite            (1023)    391       1 2374373  
   315   22.4 11.8  3.9  chr25              5840764  5840907 (31661144) C MOSAT_DR          Satellite            (1928)    159       5 2374378  
   317   21.0 10.0  4.2  chr25              5840908  5840933 (31661118) C Helitron-N5_DR    RC/Helitron          (6605)   2875    2776 2374379  
   232   21.0 16.5  1.4  chr25              5841137  5841257 (31660794) C LTR-19_DR-LTR     LTR                   (905)    457     319 2374380  
   209   17.7  0.0  5.9  chr25              5841228  5841281 (31660770) C hAT-N35C_DR       DNA/hAT-Ac            (692)    899     849 2374381 *
   577   17.6  0.0  0.0  chr25              5842086  5842187 (31659864) + hAT-N134_DR       DNA/hAT?                 53    154   (911) 2374382  
  7524    5.1  1.9 16.7  chr25              5842211  5843487 (31658564) + LOOPER-N5B_DR     DNA/Kolobok-T2            1   1115   (425) 2374383  
   293   11.5  3.3  0.0  chr25              5843436  5843496 (31658555) C EnSpm-9_DR        DNA/CMC-EnSpm        (7844)    776     714 2374384 *
   286   13.7  4.0  1.3  chr25              5843437  5843510 (31658541) + Helitron-2_DR     RC/Helitron            6051   6126 (21286) 2374385 *
   766   20.5  2.0  0.0  chr25              5843482  5843632 (31658419) + hAT-N134_DR       DNA/hAT?                260    413   (652) 2374386 *
  3311    6.1  0.2  0.2  chr25              5843626  5844049 (31658002) + L2-1_DR           LINE/L2                3943   4366   (619) 2374387  
   761   15.4  5.3  0.6  chr25              5844170  5844319 (31657732) + Kolobok-N1_DR     DNA/Kolobok-T2?          16    172   (627) 2374388  
   729   17.9  5.4  3.7  chr25              5844175  5844360 (31657691) C Kolobok-N1_DR     DNA/Kolobok-T2?        (26)    773     585 2374389 *
  1288   12.0  5.3 11.3  chr25              5844226  5844525 (31657526) + hAT-N134_DR       DNA/hAT?                639    922   (143) 2374390  
  2802    7.7 11.1  0.0  chr25              5844580  5844995 (31657056) C TC1DR3            DNA/TcMar-Tc1         (763)    462       1 2374391  
   300   20.0  0.0  0.0  chr25              5844996  5845028 (31657023) C DNA8-26_DR        DNA                  (3025)   1505    1473 2374392  
   287   20.3  2.1  6.6  chr25              5844989  5845083 (31656968) C IS3EU-1_DR        DNA/IS3EU            (6740)   1964    1874 2374393 *
   349   20.9  4.3  2.1  chr25              5845574  5845666 (31656385) + Dada-U1A_DR       DNA/Dada               5652   5746  (5233) 2374394  
  3048    6.0  8.5  0.4  chr25              5845869  5846337 (31655714) + L1-58_DR          LINE/L1                1335   1841     (9) 2374395  
   577   13.8  5.0 11.4  chr25              5846340  5846366 (31655685) + DNA6-6_DR         DNA                    7866   7884  (3397) 2374396  
  2237    2.8 14.1  3.8  chr25              5846367  5846699 (31655352) + SINE2-3_DR        SINE/tRNA-V-RTE           1    366     (2) 2374397  
   578    9.2  3.5  0.0  chr25              5846628  5846714 (31655337) + EnSpm-N37_DR      DNA/CMC-EnSpm           394    483  (6164) 2374398 *
  2194   10.9 23.2  0.2  chr25              5846749  5847161 (31654890) C TDR5              DNA/CMC-EnSpm          (19)    512       5 2374399  
   706   17.6  2.1  0.7  chr25              5847476  5847618 (31654433) C Harbinger-N28_DR  DNA/PIF-Harbinger       (0)    662     518 2374400  
   486   23.2  3.6  1.8  chr25              5847619  5847633 (31654418) + DNA-8-9_DR        DNA/hAT-Ac              526    640  (3079) 2374401  
  1925   12.4 15.9  1.1  chr25              5847639  5848109 (31653942) + Mariner-N31_DR    DNA/TcMar-Tc1             1    540     (0) 2374402  
   371   22.5 10.8  0.0  chr25              5848112  5848222 (31653829) C Harbinger-N31B_DR DNA/PIF-Harbinger     (157)    524     402 2374403 *
   714    9.9  0.0  0.0  chr25              5848222  5848322 (31653729) + SINE2-3_DR        SINE/tRNA-V-RTE         207    307    (61) 2374404  
  1736   15.2  7.8  3.2  chr25              5848329  5848689 (31653362) C Harbinger-N31B_DR DNA/PIF-Harbinger     (301)    380       4 2374403  
   200   25.4  1.6  9.4  chr25              5848719  5848844 (31653207) + EnSpm-N13_DR      DNA/CMC-EnSpm         13702  13818  (8331) 2374405 *
   392   20.0  5.6  2.7  chr25              5848733  5848840 (31653211) + ANGEL             DNA/Kolobok             199    309     (0) 2374406  
   321   23.7  4.1  2.4  chr25              5848841  5848853 (31653198) C EnSpm-8_DR        DNA/CMC-EnSpm        (1647)   7794    7672 2374407 *
   325   19.8 10.9  1.0  chr25              5848850  5848941 (31653110) C ANGEL             DNA/Kolobok            (20)    289     189 2374408  
   233   19.8 14.4  4.1  chr25              5848851  5848866 (31653185) + DNA7-N1_DR        DNA/Zisupton           8024   8168  (2249) 2374409 *
   414   18.9  3.5  4.3  chr25              5848867  5848982 (31653069) + ANGEL             DNA/Kolobok              48    162   (147) 2374410  
   829   15.0  0.0  7.1  chr25              5848985  5849129 (31652922) C Mariner-N1_DR     DNA/TcMar               (0)    270     138 2374411  
  1540    9.9 30.3  0.9  chr25              5849130  5849466 (31652585) + Kolobok-N5_DR     DNA/Kolobok-T2?           1    435    (50) 2374412 *
  2603   14.8  7.0  7.5  chr25              5849463  5850076 (31651975) C L2-1_DR           LINE/L2                 (2)   4983    4373 2374413  
   331    9.1  7.3  0.0  chr25              5850093  5850147 (31651904) + Kolobok-N5_DR     DNA/Kolobok-T2?         427    485     (0) 2374414  
   221   24.1 12.1  8.8  chr25              5850148  5850237 (31651814) + Mariner-N1_DR     DNA/TcMar               133    226    (44) 2374415  
   220   19.2 17.8  0.0  chr25              5850233  5850305 (31651746) + hAT-N127_DR       DNA/hAT-Charlie        6842   6927  (3389) 2374416 *
   441   15.2 23.7  0.0  chr25              5850242  5850359 (31651692) + ANGEL             DNA/Kolobok             164    309     (0) 2374417  
   234   20.5  2.4  5.0  chr25              5850301  5850382 (31651669) + DNA7-N1_DR        DNA/Zisupton           8257   8336  (2081) 2374418 *
  1576    5.2  0.5  0.0  chr25              5851137  5851330 (31650721) C hAT-N4C_DR        DNA/hAT-Charlie         (0)    195       1 2374419  
  2025   13.8  4.2  0.6  chr25              5851345  5851678 (31650373) + HE1_DR1           SINE/tRNA-V-RTE          10    355    (47) 2374420  
   630   15.6  1.8  0.0  chr25              5852876  5852984 (31649067) + HarbingerN6_DR    DNA/PIF-Harbinger         1    111   (282) 2374421  
  1898   10.5 15.0  2.1  chr25              5852989  5853328 (31648723) + HE1_DR1           SINE/tRNA-V-RTE           2    384    (18) 2374422  
  4916    8.2 29.2  1.2  chr25              5853413  5854357 (31647694) C DNA8-8_DR         DNA/hAT-Charlie         (0)   1207       1 2374423  
   358   23.4  2.6  0.0  chr25              5854361  5854437 (31647614) + HarbingerN6_DR    DNA/PIF-Harbinger       166    244   (149) 2374424  
  6634    2.3  1.8  0.0  chr25              5854443  5855214 (31646837) C DNA2-2_DR         DNA                     (0)    786       1 2374425  
   538   15.1 11.6  1.5  chr25              5855223  5855343 (31646708) + HarbingerN6_DR    DNA/PIF-Harbinger       254    386     (7) 2374426  
   419   17.4  0.0  0.0  chr25              5855374  5855442 (31646609) C LINEX-2_DR        Retroposon            (306)    238     170 2374427  
   343   18.9  0.0  8.8  chr25              5855443  5855453 (31646598) C L2-1B_DR          LINE/L2               (537)    445     392 2374428 *
  2641    7.7  0.0  8.8  chr25              5855449  5855845 (31646206) + Harbinger-2_DR    DNA/PIF-Harbinger        16    380  (3947) 2374429  
  2461    8.9  0.0  0.0  chr25              5855844  5856169 (31645882) + Harbinger-2_DR    DNA/PIF-Harbinger      4002   4327     (0) 2374430 *
   205   22.5  0.0  0.0  chr25              5856136  5856175 (31645876) + Merlin-2_DR       DNA/Merlin             4794   4833  (9088) 2374431 *
   427   20.7  4.7  6.6  chr25              5856179  5856328 (31645723) C LINEX-1_DR        Retroposon            (403)    402     161 2374432  
   907   11.8 12.7  5.7  chr25              5856409  5856687 (31645364) C DNA9-4_DR         DNA                     (6)    413       1 2374433  
   785   21.4 10.6  2.4  chr25              5856466  5856700 (31645351) + hAT-N127_DR       DNA/hAT-Charlie        5567   5820  (4496) 2374434 *
   602   17.5 32.1  0.8  chr25              5857642  5857825 (31644226) + Harbinger-N12_DR  DNA/PIF-Harbinger         1    241   (461) 2374435 *
  2699    6.8 17.6  0.0  chr25              5857823  5858219 (31643832) + EXPANDER1_DR      LINE/RTE-BovB          2896   3362     (3) 2374436  
   249   23.6  0.0  0.0  chr25              5858233  5858287 (31643764) + Harbinger-N12_DR  DNA/PIF-Harbinger       248    302   (400) 2374437  
  1380   19.4  4.0  1.1  chr25              5858330  5858605 (31643446) + Harbinger-N12_DR  DNA/PIF-Harbinger       419    702     (0) 2374438  
   324   16.9  1.5  1.5  chr25              5858665  5858730 (31643321) C ENSPM-6_DR        DNA/CMC-EnSpm        (9801)  22815   22750 2374439 *
  1595    9.6  0.5  0.0  chr25              5858674  5858892 (31643159) C DNA2-16_DR        DNA                  (4006)  14045   13826 2374440  
   302   25.5  5.0  2.9  chr25              5858804  5858904 (31643147) C EnSpm-N36B_DR     DNA/CMC-EnSpm        (2297)   1119    1017 2374441 *
  3622    9.2  6.0  0.0  chr25              5860078  5860629 (31641422) C Gypsy101-LTRb_DR  LTR/Gypsy               (0)    585       1 2374442  
  1631   13.1 35.1  0.0  chr25              5861017  5861375 (31640676) + Harbinger-8N2_DR  DNA/PIF-Harbinger        62    546     (2) 2374443  
   491   14.3  4.4  2.2  chr25              5862028  5862163 (31639888) + CryptonV-N5_DR    DNA/Crypton-V         15197  15335  (9202) 2374444 *
   527    3.3  0.8  3.3  chr25              5862047  5862170 (31639881) + Mariner-N5C_DR    DNA/TcMar              1389   1509  (6412) 2374445 *
  1831   15.4  0.0 13.3  chr25              5862062  5862547 (31639504) C Zisupton-6_DR     DNA/Zisupton        (13263)   8853    8425 2374446  
   321   27.5  0.0  2.0  chr25              5862171  5862197 (31639854) + hAT-2n1_DR        DNA/hAT-Charlie         974   1121    (89) 2374447 *
   564   10.1  0.7 12.1  chr25              5862283  5862585 (31639466) + EnSpm-N48_DR      DNA/CMC-EnSpm          1621   1892  (1686) 2374448 *
   600   10.4  0.0  0.0  chr25              5862475  5862570 (31639481) + DNA9-3_DR         DNA/MULE-MuDR?         9534   9629  (1750) 2374449  
   327   24.2  0.8  1.6  chr25              5862477  5862598 (31639453) C DNA-N38_DR        DNA                   (455)    168      48 2374450 *
   286   26.6  2.8  1.4  chr25              5862571  5862613 (31639438) C ERV1-7_DR-I       LTR/ERV1             (4648)   2053    1913 2374451 *
   234   29.3  3.2  1.1  chr25              5862594  5862686 (31639365) C Harbinger-N25_DR  DNA/PIF-Harbinger     (339)    237     143 2374452 *
  9925    1.4  0.2  0.7  chr25              5862873  5864065 (31637986) C DIRS-N6_DR        LTR                     (0)   1187       1 2374453  
   214    3.9  0.0  0.0  chr25              5864686  5864711 (31637340) C Gypsy-188_DR-I    LTR/Gypsy            (6759)     26       1 2374454  
  7156    1.5 19.5  0.0  chr25              5864712  5865704 (31636347) + DIRS-N6_DR        LTR                       1   1187     (0) 2374455  
   208   32.2  6.1  1.3  chr25              5865872  5866019 (31636032) + Helitron-N5B_DR   RC/Helitron             943   1097   (550) 2374456  
   293   15.8 13.5  0.9  chr25              5866811  5866906 (31635145) C hAT-N122_DR       DNA/hAT-Ac              (0)    577     470 2374457  
   249   24.2  0.0  1.5  chr25              5866891  5866957 (31635094) C CryptonV-N5_DR    DNA/Crypton-V       (22969)   1568    1503 2374458 *
  4395    7.3 24.6  0.0  chr25              5867024  5867733 (31634318) C TC1DR3            DNA/TcMar-Tc1           (0)   1225     341 2374459  
  5034   15.6  8.6  3.1  chr25              5867734  5869006 (31633045) C Kolobok-4N1_DR    DNA/Kolobok-T2          (0)   1234       1 2374460  
   200    4.2  0.0  0.0  chr25              5868991  5869014 (31633037) C Gypsy-175_DR-I    LTR/Gypsy            (2308)    655     632 2374461 *
  2580    7.6  0.9  0.6  chr25              5869007  5869348 (31632703) C TC1DR3            DNA/TcMar-Tc1         (881)    344       2 2374459  
   732   15.0  0.7  1.4  chr25              5869408  5869549 (31632502) C hAT-N122_DR       DNA/hAT-Ac            (436)    141       1 2374457  
   209   21.9  2.0 10.6  chr25              5869552  5869653 (31632398) C IS3EU-5_DR        DNA/IS3EU            (2424)   5864    5771 2374462 *
   237   14.7  0.0  2.4  chr25              5869617  5869658 (31632393) + SINE_DR1          SINE                    206    246    (12) 2374463  
   489    5.4  1.0  8.5  chr25              5870775  5870875 (31631176) C HATN11B_DR        DNA/hAT               (428)    262     169 2374464  
   831    9.7  7.4  0.7  chr25              5870898  5871032 (31631019) + L2-5_DRe          LINE/L2                1820   1963   (264) 2374465  
   339    2.5  0.0  0.0  chr25              5871033  5871072 (31630979) C hAT-N146_DR       DNA/hAT-Charlie         (0)    273     234 2374466  
  3055    8.1 18.0  0.0  chr25              5871073  5871556 (31630495) C HATN3_DR          DNA/hAT-Tip100          (0)    571       1 2374467  
  1646    4.2  2.6 10.1  chr25              5871557  5871815 (31630236) C hAT-N146_DR       DNA/hAT-Charlie        (32)    241       1 2374468  
  1910    9.4  0.8  0.0  chr25              5871816  5872081 (31629970) + L2-5_DRe          LINE/L2                1956   2223     (4) 2374465  
  3191   11.4  6.3  0.5  chr25              5872738  5873274 (31628777) + DNA-8-3_DR        DNA/P                     1    568   (595) 2374469  
  2753    5.1  3.4  0.0  chr25              5873269  5873623 (31628428) C SINE2-3_DR        SINE/tRNA-V-RTE         (1)    367       1 2374470 *
  2267   12.4  4.5  3.0  chr25              5873624  5873662 (31628389) + EnSpm-15_DR       DNA/CMC-EnSpm          8995   9394  (2060) 2374471 *
  2758    8.8  0.3  0.0  chr25              5873634  5874017 (31628034) + DNA-8-3_DR        DNA/P                   555    939   (224) 2374472  
   621    6.1  0.0  0.0  chr25              5874014  5874095 (31627956) + DNA-8-3_DR        DNA/P                  1082   1163     (0) 2374473 *
   294   24.3  0.0  2.7  chr25              5874334  5874409 (31627642) C hAT-N103_DR       DNA/hAT-Charlie       (425)    262     189 2374474  
  7608   12.3  6.9  8.9  chr25              5874705  5876392 (31625659) + Kolobok-4N1_DR    DNA/Kolobok-T2            1   1657    (12) 2374475  
   234   22.0  0.0  0.0  chr25              5876589  5876638 (31625413) + ANGEL             DNA/Kolobok             260    309     (0) 2374476  
  1683    7.8  0.9  0.0  chr25              5877840  5878057 (31623994) + DNA2-16_DR        DNA                   13820  14039  (4012) 2374477  
   226   32.6  1.1  1.1  chr25              5877978  5878067 (31623984) C L1-60_DR          LINE/L1              (5311)    366     277 2374478 *
   691   16.9  2.5  4.4  chr25              5878159  5878319 (31623732) C EnSpm-N21_DR      DNA/CMC-EnSpm           (0)    479     322 2374479 *
   778   12.0  0.0  0.0  chr25              5878306  5878413 (31623638) + DNA-TA-7_DR       DNA/TcMar-Fot1           12    119   (874) 2374480  
   400   10.4 13.4  0.0  chr25              5878421  5878487 (31623564) + DNA-X-3_DR        DNA                    1153   1228   (246) 2374481  
  2287    5.8  1.3  0.0  chr25              5878488  5878796 (31623255) C TDR16             DNA/Merlin              (0)    313       1 2374482  
  1631    8.6  5.8  0.0  chr25              5878797  5879036 (31623015) + DNA-X-3_DR        DNA                    1221   1474     (0) 2374483  
   244   19.7  0.0  3.6  chr25              5879001  5879058 (31622993) C DNA-8-24_DR       DNA/hAT-Tip100       (1258)    525     470 2374484 *
   993   15.5  1.2  1.2  chr25              5879039  5879208 (31622843) + MuDR-N1_DR        DNA/MULE-MuDR           727    896     (0) 2374485  
   696    9.0  6.3  0.0  chr25              5879243  5879352 (31622699) C DNA-2-29_DR       DNA                     (1)    131      15 2374486  
  3456   18.9  6.0  6.8  chr25              5879353  5880371 (31621680) + LOOPERN3_DR       DNA/Kolobok-T2            1   1011     (0) 2374487  
   224   17.4 17.4  0.0  chr25              5881566  5881634 (31620417) + DIRS-1C-LTR_DR    LTR/Ngaro               295    375   (243) 2374488 *
  1541    9.7  9.3  0.4  chr25              5881575  5881822 (31620229) + HE1_DR1           SINE/tRNA-V-RTE         108    377    (25) 2374489  
   429   18.6  2.8  4.8  chr25              5881728  5881834 (31620217) + CryptonV-N5_DR    DNA/Crypton-V          4408   4512 (20025) 2374490 *
   647   20.9  1.2  3.1  chr25              5882436  5882458 (31619593) + Merlin-1_DR       DNA/Merlin             1104   1123  (9404) 2374491  
  1648    8.9  1.7  0.0  chr25              5882459  5882694 (31619357) + DNA-X-4_DR        DNA                       1    240  (1005) 2374492  
   380   20.3  0.0  6.4  chr25              5882679  5882778 (31619273) + EnSpm-N39C_DR     DNA/CMC-EnSpm?         1492   1585  (2008) 2374493 *
  2409   10.3  0.9  0.0  chr25              5882692  5883020 (31619031) C DNA-3-2B_DR       DNA/PIF-Harbinger     (500)    332       1 2374494  
  2039   14.0  6.5  0.2  chr25              5883053  5883067 (31618984) + MuDR-2N1_DR       DNA/MULE-MuDR          4204   4295  (7930) 2374495  
  2156   10.7  1.2  0.3  chr25              5883068  5883404 (31618647) C HARBINGERN3B_DR   DNA/PIF-Harbinger       (0)   1084     745 2374496  
   328   16.1 10.2  4.8  chr25              5883290  5883485 (31618566) + DNA-8-29_DR       DNA/hAT-Tip100          750    955    (65) 2374497 *
   455   14.8  1.8  1.8  chr25              5883323  5883487 (31618564) + DNA-2-32_DR       DNA/CMC-EnSpm?         5466   5630  (3152) 2374498  
   390   18.6  0.5  4.7  chr25              5883329  5883526 (31618525) C EnSpm-N42_DR      DNA/CMC-EnSpm         (419)    833     644 2374499 *
  2039   14.0  6.5  0.2  chr25              5883405  5883453 (31618598) + MuDR-2N1_DR       DNA/MULE-MuDR          4296   4629  (7596) 2374495  
   559   18.2  0.0 13.5  chr25              5883527  5883559 (31618492) C ZFERV-2-I_DR      LTR/ERV1             (9692)    872     688 2374500  
   239   20.9  0.0  8.7  chr25              5883560  5883811 (31618240) C Zisupton-6_DR     DNA/Zisupton        (13267)   8849    8425 2374501 *
  5414    7.2  3.2  5.7  chr25              5883701  5884585 (31617466) C HARBINGERN3B_DR   DNA/PIF-Harbinger     (218)    866       3 2374502  
   203   29.0  0.0  0.0  chr25              5884611  5884672 (31617379) + Harbinger-N19_DR  DNA/PIF-Harbinger       433    494   (129) 2374503  
   958   13.1  4.7 19.6  chr25              5885526  5885887 (31616164) C hAT-N49_DR        DNA/hAT-Ac             (31)   1080     764 2374504  
   589   20.1  6.7  2.7  chr25              5885633  5886074 (31615977) C Zisupton-6_DR     DNA/Zisupton        (12752)   9364    8709 2374505 *
  1150    8.1 12.4  0.8  chr25              5886075  5886299 (31615752) C EnSpm-N2_DR       DNA/CMC-EnSpm         (842)   3173    2923 2374506  
  1137    0.8  0.0  1.1  chr25              5886076  5886382 (31615669) + EnSpm-N42_DR      DNA/CMC-EnSpm           546    821   (431) 2374507 *
   455   13.9  3.6  3.6  chr25              5886182  5886267 (31615784) C Penelope-1_DR     LINE/Penelope        (4193)    253      76 2374508 *
   470    4.7  0.8  0.8  chr25              5886268  5886397 (31615654) C DNA-8-29_DR       DNA/hAT-Tip100         (77)    943     814 2374509 *
   589   20.1  6.7  2.7  chr25              5886300  5886375 (31615676) C Zisupton-6_DR     DNA/Zisupton        (12752)   8708    8593 2374505 *
  2677   18.5  9.1 10.5  chr25              5886372  5887343 (31614708) C hAT-N49_DR        DNA/hAT-Ac            (151)    960       2 2374510  
   455   13.9  3.6  3.6  chr25              5886398  5886428 (31615623) C Penelope-1_DR     LINE/Penelope        (4193)     75       7 2374508 *
  3472   10.8  8.8  1.3  chr25              5887650  5888328 (31613723) C hAT-N22B_DR       DNA/hAT-Ac            (579)    800     188 2374511  
   325    4.3 12.8  0.0  chr25              5888329  5888375 (31613676) C hAT-N22_DR        DNA/hAT-Ac           (1685)     53       1 2374512  
   205   19.0  3.5  0.0  chr25              5888405  5888462 (31613589) C EnSpm-15_DR       DNA/CMC-EnSpm        (1430)  10024    9965 2374513  
   316   14.1 32.4  1.4  chr25              5889850  5889957 (31612094) C ANGEL             DNA/hAT                 (0)    309     169 2374514  
   294   16.7  2.4  5.0  chr25              5889900  5889981 (31612070) + hAT-N134_DR       DNA/hAT?                825    904   (161) 2374515 *
  1123   14.4  6.2  8.1  chr25              5889946  5890233 (31611818) C L1-27_DR          LINE/L1               (441)   4329    4047 2374516  
  2378    7.2  6.5  0.6  chr25              5890245  5890580 (31611471) + SINE2-3_DR        SINE/tRNA-V-RTE           1    356    (12) 2374517  
   930   15.9  6.5  1.9  chr25              5890404  5890602 (31611449) + SAT-26_DR         Satellite              2058   2265  (1618) 2374518 *
  3521    8.2  0.8  1.5  chr25              5890578  5891108 (31610943) C L1-27_DR          LINE/L1               (722)   4048    3522 2374516  
  1810    9.7  0.0  0.0  chr25              5891117  5891354 (31610697) C DNA-1-7_DR        DNA/PIF-Harbinger       (0)   1438    1201 2374519  
  2840    5.9  0.0  0.6  chr25              5891355  5891713 (31610338) C DNA-1-7_DR        DNA/PIF-Harbinger    (1081)    357       1 2374520  
   206   26.0 19.2  0.0  chr25              5891727  5891830 (31610221) + ANGEL             DNA/Kolobok             151    274    (35) 2374521 *
   237   24.4 20.0  0.0  chr25              5891743  5891832 (31610219) C ANGEL             DNA/hAT               (168)    141      34 2374514  
   551   19.2 22.3  0.0  chr25              5892320  5892492 (31609559) + TC1DR3            DNA/TcMar-Tc1             6    229   (996) 2374522  
   202   12.0  0.0  2.0  chr25              5893031  5893081 (31608970) + hAT-N177C_DR      DNA/hAT-Tip100          418    467  (1265) 2374523  
   635   10.8  5.8  1.9  chr25              5893266  5893369 (31608682) + Harbinger-N24_DR  DNA/PIF-Harbinger         3    110   (968) 2374524 *
  2162    6.3  1.6  4.9  chr25              5893368  5893682 (31608369) + Harbinger-N24_DR  DNA/PIF-Harbinger       751   1055    (23) 2374525  
  2879   10.1  1.4  1.4  chr25              5893739  5894180 (31607871) C LOOPERN4B_DR      DNA/Kolobok-T2         (61)    442       1 2374526  
  1750   12.4  5.7  0.0  chr25              5894782  5895080 (31606971) C DNA13TA1_DR       DNA/TcMar-Tc1           (2)    316       1 2374527  
  1103    7.1  3.2  1.2  chr25              5895119  5895275 (31606776) C TDR8B             DNA/hAT-Ac              (0)    963     804 2374528 *
  4089    8.7 10.3  0.7  chr25              5895272  5895911 (31606140) C DIRS-N2_DR        LTR/Ngaro            (1543)   4486    3786 2374529  
   786   10.9 39.1  0.0  chr25              5895907  5896108 (31605943) C TDR8B             DNA/hAT-Ac            (155)    808     528 2374528 *
  3276   10.2  8.8  2.4  chr25              5896195  5896749 (31605302) + Harbinger-N30_DR  DNA/PIF-Harbinger?       10    599     (0) 2374530  
  1432    8.7  5.1  2.1  chr25              5896781  5897014 (31605037) + LINEX-1_DR        Retroposon              147    387   (418) 2374531  
   960   15.7  5.0 20.7  chr25              5896862  5896930 (31605121) C EnSpm-N49B_DR     DNA/CMC-EnSpm         (749)   1801    1775 2374532 *
  1731   11.0  0.4  0.4  chr25              5896931  5897185 (31604866) + SINE_DR1          SINE                      1    255     (3) 2374533  
  2743    5.6  1.1  3.6  chr25              5898111  5898482 (31603569) C SINE2-3_DR        SINE/tRNA-V-RTE         (3)    365       3 2374534  
   615   18.1  7.9  0.7  chr25              5898618  5898756 (31603295) + Copia-12_DR-LTR   LTR/Gypsy?                1    149   (318) 2374535  
   424    7.0  1.1  2.3  chr25              5898728  5898815 (31603236) C Helitron-2_DR     RC/Helitron          (3718)  23694   23608 2374536 *
   356   10.2  0.0  0.0  chr25              5898744  5898870 (31603181) C Zisupton-7_DR     DNA/Zisupton         (5546)  11536   11410 2374537 *
   412   19.8 17.4  0.0  chr25              5898757  5898789 (31603262) C Copia-11B_DR-LTR  LTR/Gypsy?              (0)    468     267 2374538  
   545   24.5  3.6  1.8  chr25              5898814  5898996 (31603055) + Copia-12_DR-LTR   LTR/Gypsy?              105    286   (192) 2374535  
   304   19.8  0.0  2.6  chr25              5898816  5898836 (31603215) C EnSpm-7_DR        DNA/CMC-EnSpm        (3823)   7178    7096 2374539 *
   494   17.1  0.0  0.0  chr25              5898997  5899078 (31602973) + hAT-N65_DR        DNA/hAT-Ac                1     82   (738) 2374540  
   396   17.7  0.0  0.0  chr25              5899079  5899140 (31602911) C HAT1-N1B_DR       DNA/hAT-Ac             (16)    723     662 2374541 *
  2909   13.8  1.8  9.4  chr25              5899140  5899754 (31602297) C HAT1N_DR          DNA/hAT-Ac            (393)    572       1 2374542  
  1781   18.3  5.0  8.3  chr25              5899755  5900213 (31601838) + hAT-N65_DR        DNA/hAT-Ac               94    538   (282) 2374543  
  7153    3.0 17.8  0.2  chr25              5900214  5901196 (31600855) C HATN5_DR          DNA/hAT-Ac              (0)   1156       1 2374544  
  1821   10.6  2.4  4.5  chr25              5901197  5901492 (31600559) + hAT-N65_DR        DNA/hAT-Ac              531    820     (0) 2374545  
   528   21.8  7.0  4.2  chr25              5901493  5901679 (31600372) + Copia-12_DR-LTR   LTR/Gypsy?              271    462     (5) 2374535  
   212   24.6  0.0  1.7  chr25              5901882  5901949 (31600102) + Kolobok-N10C_DR   DNA/Kolobok             207    339     (5) 2374546  
   531   18.8  9.6  1.4  chr25              5904049  5904183 (31597868) C hAT-N47B_DR       DNA/hAT-Tip100        (190)    798     653 2374547 *
   687   11.7  9.0  0.0  chr25              5904072  5904181 (31597870) C SINE2-5_DR        SINE/tRNA-V-RTE         (1)    281     162 2374548  
  1497    7.2  0.0  0.0  chr25              5904182  5904374 (31597677) C LTR-11_DR-LTR     LTR                     (0)    193       1 2374549  
   403   21.6 11.8  0.7  chr25              5904183  5904205 (31597846) + DNA9-3_DR         DNA/MULE-MuDR?         1328   1476  (9903) 2374550 *
   328    0.0  0.0  0.0  chr25              5904375  5904417 (31597634) C LTR-11_DR-I       LTR                     (0)     43       1 2374551  
  1473    9.3  0.0  0.0  chr25              5904418  5904610 (31597441) C LTR-11_DR-LTR     LTR                     (0)    193       1 2374552  
   701   22.6  5.8  2.3  chr25              5904611  5904767 (31597284) + DNAX-23_DR        DNA                    9556   9719  (2082) 2374553 *
  1532   11.0  3.4  0.4  chr25              5904611  5904847 (31597204) C HE1_DR1           SINE/tRNA-V-RTE       (144)    258      15 2374554  
  7061    1.8  2.1  0.1  chr25              5904851  5905676 (31596375) + DNA8-9_DR         DNA/hAT-Ac                1    842   (609) 2374555  
   238   10.5  2.6  0.0  chr25              5905643  5905680 (31596371) + EnSpm-N11_DR      DNA/CMC-EnSpm          1565   1603  (3750) 2374556 *
   341   16.1 12.6  0.0  chr25              5906902  5906988 (31595063) C HarbingerN5_DR    DNA/PIF-Harbinger       (2)    859     762 2374557  
   209    3.2  0.0  6.5  chr25              5907070  5907102 (31594949) C DNA2-13_DR        DNA                  (1008)   4890    4860 2374558  
   797    7.9  0.0  0.0  chr25              5907114  5907214 (31594837) C DIRS-1E-LTR_DR    LTR/Ngaro               (0)    690     590 2374559  
  2608    5.1  0.0  3.3  chr25              5907218  5907560 (31594491) C TDR8D             DNA                   (347)    332       1 2374560  
   702   15.3  1.1  1.5  chr25              5907561  5907680 (31594371) C DIRS-1-LTR_DR     LTR/Ngaro             (512)    110      10 2374561  
   380   18.6  0.0  7.8  chr25              5907707  5907817 (31594234) C HarbingerN5_DR    DNA/PIF-Harbinger     (475)    386     284 2374557  
   206   13.3  0.0  0.0  chr25              5907929  5907958 (31594093) + DNA-3-6B_DR       DNA/Zator?                8     37   (318) 2374562  
   633   19.3  8.9  0.0  chr25              5907963  5908097 (31593954) + DNA-3-6B_DR       DNA/Zator?               82    228   (127) 2374563  
   677   16.0  4.0  0.0  chr25              5908158  5908282 (31593769) C HarbingerN5_DR    DNA/PIF-Harbinger     (730)    131       2 2374557  
   292   17.1 12.5  0.0  chr25              5908367  5908454 (31593597) + CryptonV-3_DR     DNA/Crypton-V          7599   7697 (15756) 2374564 *
   365   13.4  0.0  1.5  chr25              5908395  5908462 (31593589) + DNAX-16_DR        DNA                      66    132   (291) 2374565  
  1108   11.8  3.2  1.0  chr25              5908474  5908662 (31593389) + HE1_DR1           SINE/tRNA-V-RTE         194    386    (16) 2374566  
   821   17.9  2.1  3.7  chr25              5908499  5908689 (31593362) + DNA8-25_DR        DNA                    2014   2201  (1766) 2374567 *
   502   15.7  4.6  0.0  chr25              5908677  5908784 (31593267) + DNAX-16_DR        DNA                     157    269   (154) 2374568 *
   633   16.3 15.2  3.9  chr25              5908936  5909146 (31592905) + DNAX-16_DR        DNA                     188    421     (2) 2374569  
   987   17.7  0.0  0.0  chr25              5910020  5910066 (31591985) + Zisupton-6_DR     DNA/Zisupton           8324   8426 (13690) 2374570  
  1080    0.1  0.2  1.1  chr25              5910067  5910453 (31591598) C EnSpm-N42_DR      DNA/CMC-EnSpm         (417)    835     546 2374571  
  1072    0.0  0.0  1.1  chr25              5910235  5910507 (31591544) C EnSpm-N42_DR      DNA/CMC-EnSpm         (437)    815     546 2374572 *
  1072    0.0  0.0  1.1  chr25              5910289  5910669 (31591382) C EnSpm-N42_DR      DNA/CMC-EnSpm         (437)    815     546 2374572  
   595   18.4  0.2  0.0  chr25              5910351  5910427 (31591624) C Zisupton-6_DR     DNA/Zisupton        (13171)   8945    8783 2374573 *
  1226    0.0  0.1  1.0  chr25              5910428  5910723 (31591328) + EnSpm-N42_DR      DNA/CMC-EnSpm           546    815   (437) 2374574  
   987   17.7  0.0  0.0  chr25              5910670  5910899 (31591152) + Zisupton-6_DR     DNA/Zisupton           8427   8945 (13171) 2374570 *
   595   18.4  0.2  0.0  chr25              5910724  5910905 (31591146) C Zisupton-6_DR     DNA/Zisupton        (13171)   8782    8390 2374573 *
   440    5.6  0.9  6.5  chr25              5910824  5910937 (31591114) C EnSpm-N42B_DR     DNA/CMC-EnSpm        (2883)   1421    1314 2374575 *
  2122   12.2  2.2  3.0  chr25              5910985  5911355 (31590696) C hAT-N32E_DR       DNA/hAT-Charlie         (8)    508     141 2374576  
 17885    5.2  6.4  0.9  chr25              5912280  5914857 (31587194) + CR1-37_DR         LINE/L2                   1   2717     (0) 2374577  
   782   11.7  1.7  0.0  chr25              5914863  5914982 (31587069) C hAT-N32D_DR       DNA/hAT-Charlie       (533)    122       1 2374578  
  2921    9.0  0.0  0.0  chr25              5914997  5915409 (31586642) + DNA-2-30B_DR      DNA                       1    413     (0) 2374579  
  2987    8.4  2.9  2.4  chr25              5916580  5917031 (31585020) C L2-2_DRe          LINE/L2                 (3)   4235    3782 2374580  
   511   21.1  9.3  5.8  chr25              5917489  5917639 (31584412) C TE-X-7_DR         LINE?/Penelope?       (543)    296     141 2374581 *
  2078   10.3 13.5  0.3  chr25              5917513  5917852 (31584199) C HE1_DR1           SINE/tRNA-V-RTE        (17)    385       1 2374582  
   311    7.0  2.3  0.0  chr25              5918275  5918285 (31583766) + hAT-N21B_DR       DNA/hAT-Ac              703    714   (587) 2374583  
  2555   10.5  5.4  9.3  chr25              5918286  5918822 (31583229) C Mariner-N38_DR    DNA/TcMar-Tc1           (0)    547      30 2374584  
   277   24.5  0.0 12.1  chr25              5918318  5918374 (31583677) C Zisupton-6_DR     DNA/Zisupton        (12895)   9219    9131 2374585 *
   233   15.6  2.2  0.0  chr25              5918783  5918827 (31583224) + EnSpm-N48B_DR     DNA/CMC-EnSpm          1808   1853  (5106) 2374586  
  4074   12.4 27.2  1.0  chr25              5918899  5919886 (31582165) C DNA-X-4_DR        DNA                     (0)   1245       1 2374587  
  8077    9.0  4.0  4.0  chr25              5919905  5921252 (31580799) C DNA-2-21_DR       DNA                    (63)   1348       1 2374588  
   723   15.4  1.0  0.3  chr25              5921253  5921516 (31580535) C Kolobok-4_DR      DNA/Kolobok-T2       (1412)   5219    4954 2374589 *
  1796   18.7  0.0 11.1  chr25              5921251  5921750 (31580301) C Zisupton-6_DR     DNA/Zisupton        (13275)   8841    8392 2374585  
   595    5.3  2.1  1.0  chr25              5921670  5921764 (31580287) C Helitron-N3B_DR   RC/Helitron          (4135)   2469    2374 2374590 *
   402    6.5  0.0  5.6  chr25              5921765  5921783 (31580268) + piggyBac-N5_DR    DNA/PiggyBac?          1173   1280   (856) 2374591  
   368   10.7  5.9  1.3  chr25              5921784  5921821 (31580230) C DNA-8-29_DR       DNA/hAT-Tip100        (107)    913     755 2374592  
  1767   15.3 10.2  2.4  chr25              5922497  5922526 (31579525) + Merlin-1_DR       DNA/Merlin             8650   8914  (1613) 2374593  
  2291    6.6 10.7  0.8  chr25              5922527  5922864 (31579187) + hAT-N137_DR       DNA/hAT-Ac             2337   2707   (864) 2374594  
  1767   15.3 10.2  2.4  chr25              5922865  5922878 (31579173) + Merlin-1_DR       DNA/Merlin             8915   9060  (1467) 2374593  
   464   19.4  3.9  0.0  chr25              5923119  5923221 (31578830) C ENSPM-6_DR        DNA/CMC-EnSpm           (1)  32615   32509 2374595  
  3020   10.5  0.0  0.2  chr25              5923544  5923973 (31578078) C TDR8D             DNA                   (250)    429       1 2374596  
  5634    1.5  3.0  0.1  chr25              5924992  5925649 (31576402) C TDR8D             DNA                     (0)    679       3 2374597  
  2708   18.2 19.7  0.5  chr25              5925855  5926495 (31575556) C DNA-1-3B_DR       DNA/PIF-Harbinger       (0)    763       1 2374598  
   291   19.2  4.2  1.4  chr25              5926506  5926626 (31575425) C EnSpm-N27B_DR     DNA/CMC-EnSpm           (0)    173       1 2374599  
   260   23.4  7.4  8.3  chr25              5926685  5926805 (31575246) C Kolobok-N14B_DR   DNA/Kolobok-T2?        (16)   2095    1976 2374600  
   270   12.3  5.2  1.7  chr25              5926831  5926882 (31575169) + EnSpm-N27B_DR     DNA/CMC-EnSpm             1     54   (119) 2374601  
  2295    5.9  4.0  0.0  chr25              5926883  5927185 (31574866) + MuDR-N2_DR        DNA/MULE-MuDR             1    315     (8) 2374602  
   276   22.2  9.0  0.9  chr25              5927178  5927277 (31574774) + EnSpm-N27B_DR     DNA/CMC-EnSpm            58    165     (8) 2374603 *
   333    9.4  3.8  0.0  chr25              5927430  5927482 (31574569) C EnSpm-3N1_DR      DNA/CMC-EnSpm          (14)    169     115 2374604  
  1962    7.8  0.0  0.0  chr25              5927502  5927756 (31574295) C HATN8_DR          DNA/Zisupton            (0)    255       1 2374605  
  3210   11.6  8.9  0.5  chr25              5927757  5928286 (31573765) C SINE3-1           SINE/5S-Deu-L2         (16)    574       1 2374606  
   615   10.9  7.8  6.0  chr25              5928287  5928424 (31573627) C EnSpm-3N1_DR      DNA/CMC-EnSpm          (62)    121       6 2374604  
  1777   12.7  0.4 37.1  chr25              5930054  5930591 (31571460) C DNA2-15_DR        DNA/hAT-Ac            (136)    394       1 2374607  
   431    8.5  0.0  0.0  chr25              5930718  5930773 (31571278) + Mariner-N8_DR     DNA/TcMar                 2     57   (172) 2374608  
  2218    9.5 28.2  1.0  chr25              5930774  5931397 (31570654) + DNA-2-17_DR       DNA/CMC-EnSpm             2    885     (0) 2374609  
  1102    6.8  0.7  0.0  chr25              5931402  5931547 (31570504) + Mariner-N8_DR     DNA/TcMar                69    215    (14) 2374610  
   208   17.1  0.0  0.0  chr25              5932448  5932482 (31569569) C BEL-66_DR-I       LTR/Pao              (2523)   3288    3254 2374611  
   645   13.4 26.0  2.9  chr25              5932484  5932683 (31569368) C HarbingerN6B_DR   DNA/PIF-Harbinger       (0)    722     478 2374612  
   882   15.5 19.9  3.2  chr25              5933375  5933640 (31568411) C HarbingerN6B_DR   DNA/PIF-Harbinger       (0)    722     414 2374613  
   646   13.2  7.5  0.0  chr25              5933662  5933767 (31568284) C Harbinger-N9_DR   DNA/PIF-Harbinger     (319)    324     211 2374614  
  2085    6.8  3.2  0.3  chr25              5933769  5934049 (31568002) C DNA21TA1_DR       DNA/TcMar-Tc1           (0)    539     251 2374615  
  3750    5.5  2.3  2.3  chr25              5934065  5934548 (31567503) C Harbinger-8N1_DR  DNA/PIF-Harbinger       (0)    555      72 2374616  
   244    8.6  2.9  0.0  chr25              5934543  5934577 (31567474) C hAT-N25_DR        DNA/hAT-Ac            (664)    165     130 2374617 *
  1554    9.5  0.5  0.5  chr25              5934576  5934787 (31567264) C Harbinger-N9_DR   DNA/PIF-Harbinger     (431)    212       1 2374614  
  3569   10.4  3.3  1.1  chr25              5934833  5935383 (31566668) C hAT-N158_DR       DNA/hAT-Ac              (0)    563       1 2374618  
   243   21.0  0.0  1.6  chr25              5935395  5935457 (31566594) + Harbinger-N23_DR  DNA/PIF-Harbinger       372    433     (4) 2374619  
   202   20.0  0.0  0.0  chr25              5935782  5935821 (31566230) C Merlin-2_DR       DNA/Merlin           (6509)   7412    7373 2374620  
  1193   10.3 16.8  0.0  chr25              5937236  5937431 (31564620) + MuDR-N2_DR        DNA/MULE-MuDR             1    232    (91) 2374621  
  1844   15.4  0.0  4.9  chr25              5937432  5937773 (31564278) C DNA8-12_DR        DNA                     (0)    326       1 2374622  
   763    8.9  0.0  0.0  chr25              5937774  5937873 (31564178) + MuDR-N2_DR        DNA/MULE-MuDR           224    323     (0) 2374623  
   207   22.1  1.4  4.3  chr25              5943247  5943317 (31558734) C CryptonV-N5_DR    DNA/Crypton-V       (21142)   3395    3327 2374624 *
   498   20.4  5.8  0.0  chr25              5943257  5943267 (31558784) C TDR19             DNA/hAT-Charlie       (204)    201      94 2374625  
   617    8.8  6.6  0.0  chr25              5943268  5943328 (31558723) C hAT-N154_DR       DNA/hAT-Tip100       (1062)    333     267 2374626  
  1305   10.1  6.1  2.2  chr25              5943329  5943543 (31558508) + TDR19C            DNA/hAT-Charlie           1    377    (19) 2374627  
   336   21.2  2.5  0.0  chr25              5943477  5943556 (31558495) + DNA6-10_DR        DNA                    2745   2826  (3880) 2374628 *
   797    7.9  0.0  0.0  chr25              5943544  5943644 (31558407) C hAT-N141_DR       DNA/hAT-Charlie        (93)    101       1 2374629  
   319   19.1  1.1 11.6  chr25              5943560  5943654 (31558397) C CryptonV-N5_DR    DNA/Crypton-V       (21450)   3087    3002 2374624 *
   391   16.7  2.8  0.0  chr25              5943588  5943659 (31558392) C DNA2-16_DR        DNA                  (4155)  13896   13823 2374630 *
   904   15.3  6.1  7.7  chr25              5943645  5943856 (31558195) C Kolobok-N3_DR     DNA/Kolobok-T2?        (55)    315     107 2374631  
   362   14.6  4.8  1.2  chr25              5944520  5944602 (31557449) + Merlin-N3_DR      DNA/Merlin               53    138   (117) 2374632  
  1096   26.3  4.3  9.5  chr25              5946746  5947492 (31554559) C Helitron-N5_DR    RC/Helitron           (940)   8569    7888 2374633  
   245   20.6  0.0  1.4  chr25              5947788  5947861 (31554190) C hAT-N180_DR       DNA/hAT?              (276)    875     803 2374634  
   200   19.6  1.1  6.8  chr25              5947790  5947882 (31554169) C Zisupton-7_DR     DNA/Zisupton         (5583)  11499   11412 2374635 *
   280   14.0  1.2  8.8  chr25              5947815  5947900 (31554151) C Polinton-4_DR     DNA/Maverick         (3138)  17149   17070 2374636  
  2023    2.6  0.0  0.0  chr25              5950381  5950613 (31551438) C P-1N2_DR          DNA/P                   (0)   2146    1914 2374637 *
  6251    5.0  0.8  3.2  chr25              5950613  5951434 (31550617) C P-1N2_DR          DNA/P                (1343)    803       1 2374638  
   704   24.9 13.1  6.5  chr25              5951643  5952161 (31549890) + Helitron-2_DR     RC/Helitron            1682   2398 (25014) 2374639  
   275   11.4 31.8  0.0  chr25              5952154  5952241 (31549810) + hAT-N25_DR        DNA/hAT-Ac              122    237   (592) 2374640 *
  4013    2.9  5.6  0.0  chr25              5952179  5952660 (31549391) + Harbinger-8N1_DR  DNA/PIF-Harbinger        47    555     (0) 2374641  
   278   24.6  0.0  0.0  chr25              5952907  5952971 (31549080) + CryptonV-N5_DR    DNA/Crypton-V          3005   3069 (21468) 2374642 *
  1451    8.5  2.6  0.0  chr25              5952915  5953103 (31548948) C TDR19C            DNA/hAT-Charlie       (202)    194       1 2374643  
   263   24.9 12.6  0.4  chr25              5953130  5953343 (31548708) + Helitron-2_DR     RC/Helitron            4679   4918 (22494) 2374644  
   966   15.1 10.3 13.4  chr25              5954105  5954395 (31547656) + TDR13D            DNA                       1    283   (479) 2374645  
 10781    5.5  1.0  5.6  chr25              5954397  5955966 (31546085) + HATN5A_DR         DNA/hAT-Ac                1   1501     (0) 2374646  
   432   12.1  0.0  1.5  chr25              5955967  5956033 (31546018) + TDR13D            DNA                     277    342   (420) 2374647  
  4235   13.8  5.2  3.6  chr25              5956043  5956826 (31545225) + hAT-N167B_DR      DNA/hAT-Charlie         145    940   (633) 2374648  
   725   18.5 19.5  0.0  chr25              5956832  5957023 (31545028) + TDR13D            DNA                     356    585   (177) 2374649  
  1383   17.0 13.3  2.2  chr25              5957024  5957354 (31544697) + DNA-AT-1_DR       DNA                       1    367    (25) 2374650  
   950   16.8  2.4  0.0  chr25              5957363  5957529 (31544522) + TDR13D            DNA                     583    753     (9) 2374651  
  1878    9.9  7.9  0.0  chr25              5958388  5958679 (31543372) + MuDR-N2_DR        DNA/MULE-MuDR             2    316     (7) 2374652  
  2690   12.9  2.9  0.5  chr25              5959645  5960064 (31541987) C Harbinger-8N2_DR  DNA/PIF-Harbinger       (0)    548     119 2374653  
  1072   15.3 11.5  1.6  chr25              5960296  5960574 (31541477) + hAT-N130_DR       DNA/hAT-Ac                1    306   (115) 2374654  
   739   18.9  2.6  9.4  chr25              5960516  5960708 (31541343) C Penelope-1_DR     LINE/Penelope         (533)   3913    3733 2374655 *
  2264    9.5  5.8  0.0  chr25              5960571  5960895 (31541156) C SINE2-4_DR        SINE/tRNA-V-RTE         (0)    371      28 2374656  
   486   12.5  8.1  3.1  chr25              5960904  5961027 (31541024) + hAT-N130_DR       DNA/hAT-Ac              290    419     (2) 2374657  
   221   18.2  0.0  0.0  chr25              5961246  5961289 (31540762) C IS3EU-5_DR        DNA/IS3EU            (2485)   5803    5760 2374658  
   932   15.9  6.4  5.9  chr25              5963680  5963899 (31538152) + DNA-8-24_DR       DNA/hAT-Tip100          489    709  (1074) 2374659  
   229   17.8  6.9  3.3  chr25              5963919  5963976 (31538075) C CryptonV-N5_DR    DNA/Crypton-V       (18699)   5838    5779 2374660 *
  2108    7.5  6.0  1.3  chr25              5963947  5964245 (31537806) C HE1_DR1           SINE/tRNA-V-RTE        (72)    330      18 2374661  
   214    7.7  0.0  0.0  chr25              5964308  5964331 (31537720) + DNA7-N2_DR        DNA/hAT-hAT6           1668   1691   (323) 2374662  
  1027   12.0  0.0  0.7  chr25              5964332  5964482 (31537569) C HATN8_DR          DNA/Zisupton            (0)    255     106 2374663  
  3851    2.2  4.3  0.0  chr25              5964537  5965025 (31537026) + L1-72_DR          LINE/L1                4951   5460     (7) 2374664  
   355   26.6  2.9 11.5  chr25              5965262  5965344 (31536707) C EnSpm-N59_DR      DNA/CMC-EnSpm?        (976)   2693    2537 2374665  
   520    7.6  0.0  8.8  chr25              5965345  5965431 (31536620) + SINE2-3B_DR       SINE/tRNA-V              16     95   (256) 2374666 *
   574    7.6 14.7  1.8  chr25              5965358  5965481 (31536570) + DNA8-25_DR        DNA                    2086   2166  (1801) 2374667  
   561   11.1  0.0  3.3  chr25              5965398  5965490 (31536561) + IS3EU-4_DR        DNA/IS3EU              9172   9261  (5768) 2374668 *
   331   20.9  3.3  1.1  chr25              5965505  5965596 (31536455) C DNA7-N1_DR        DNA/Zisupton         (5633)   4784    4691 2374669 *
  1532   14.6  7.5  0.7  chr25              5965517  5965798 (31536253) + EnSpm-15_DR       DNA/CMC-EnSpm          9058   9358  (2096) 2374670  
  1060   22.4  3.9  7.1  chr25              5965799  5965852 (31536199) C DNA8-23_DR        DNA                  (1756)   4983    4658 2374671  
   281   27.9  7.2  3.3  chr25              5966765  5967027 (31535024) + EnSpm-11_DR       DNA/CMC-EnSpm           742   1014  (7989) 2374672 *
   562   26.8  8.3  7.3  chr25              5966769  5966784 (31535267) C IS3EU-1N1_DR      DNA/IS3EU              (72)   1916    1892 2374673  
   562   26.8  8.3  7.3  chr25              5966966  5967302 (31534749) C IS3EU-1N1_DR      DNA/IS3EU              (97)   1891    1350 2374673  
   541   24.8  4.8 17.1  chr25              5967303  5967765 (31534286) + EnSpm-11_DR       DNA/CMC-EnSpm           760   1173  (7830) 2374674  
   562   26.8  8.3  7.3  chr25              5967766  5967905 (31534146) C IS3EU-1N1_DR      DNA/IS3EU             (639)   1349    1126 2374673  
  1930    4.2  5.8  0.0  chr25              5967906  5968146 (31533905) C HATN8_DR          DNA/Zisupton            (0)    255       1 2374675  
   457   27.5  7.4  0.9  chr25              5968147  5968443 (31533608) + EnSpm-11_DR       DNA/CMC-EnSpm           820   1135  (7868) 2374676  
   562   26.8  8.3  7.3  chr25              5968444  5968543 (31533508) C IS3EU-1N1_DR      DNA/IS3EU             (863)   1125     966 2374673  
   538   23.9  9.2  2.6  chr25              5968544  5968870 (31533181) + EnSpm-11_DR       DNA/CMC-EnSpm           791   1138  (7865) 2374677  
  1487    2.6  3.1  0.0  chr25              5968876  5969068 (31532983) + DNA9-3_DR         DNA/MULE-MuDR?        10375  10573   (806) 2374678  
   429   21.8 18.0  3.0  chr25              5969067  5969428 (31532623) + EnSpm-11_DR       DNA/CMC-EnSpm           779   1199  (7804) 2374679 *
   678   28.1  4.3  6.4  chr25              5969423  5969948 (31532103) + EnSpm-11_DR       DNA/CMC-EnSpm           785   1173  (7830) 2374680  
   562   26.8  8.3  7.3  chr25              5969429  5969937 (31532114) C IS3EU-1N1_DR      DNA/IS3EU              (72)    958     126 2374673 *
  1103    9.9  6.2  1.0  chr25              5970811  5971003 (31531048) C DNA11TA1_DR       DNA/CMC-EnSpm           (0)    203       1 2374681  
  1576    8.7  2.0  2.0  chr25              5971421  5971667 (31530384) C TDR17             DNA/Sola-1              (1)    247       1 2374682  
   262   11.9  0.0  2.4  chr25              5971631  5971673 (31530378) C CryptonV-2_DR     DNA/Crypton-V        (3898)  17913   17872 2374683 *
  3248   10.5  7.7  6.3  chr25              5971773  5972464 (31529587) C hAT-N50_DR        DNA/hAT-Ac              (0)    701       1 2374684  
   951   19.0  4.3  5.8  chr25              5972932  5973211 (31528840) C Academ-N1_DRe     DNA/Academ-1         (2678)   1350    1075 2374685  
   461   14.7 13.9 15.1  chr25              5973180  5973387 (31528664) + CryptonV-N3_DR    DNA/Crypton-V           884   1089 (19574) 2374686 *
   254   23.4  2.1  4.3  chr25              5973351  5973389 (31528662) C DNA2-14_DR        DNA                  (2677)   4945    4909 2374687 *
  2467    6.9 11.8  1.2  chr25              5973390  5973754 (31528297) + DNA-2-2_DR        DNA                       1    403     (4) 2374688  
   210   17.3  3.7  3.7  chr25              5973710  5973763 (31528288) + hAT-N53B_DR       DNA/hAT-Ac             2079   2132  (2045) 2374689 *
   458   19.2  7.4  3.6  chr25              5973733  5973758 (31528293) C Zisupton-1_DR     DNA/Zisupton         (9236)    393     254 2374690  
   561   12.2  4.6  1.8  chr25              5973759  5973867 (31528184) C Kolobok-1_DR      DNA/Kolobok-T2       (1161)   5142    5031 2374691 *
   721   17.9 15.2  5.9  chr25              5973834  5974130 (31527921) + CryptonV-N3_DR    DNA/Crypton-V           885   1207 (19456) 2374692  
   202   15.8 12.7  7.8  chr25              5974621  5974730 (31527321) + hAT-N122_DR       DNA/hAT-Ac                1    115   (462) 2374693 *
   357   17.8  4.6  3.9  chr25              5974644  5974795 (31527256) + TDR9              DNA                      54    206     (2) 2374694 *
  2017   10.2 12.5  0.8  chr25              5974729  5975055 (31526996) C SINE2-4_DR        SINE/tRNA-V-RTE         (2)    369       5 2374695  
  1542   20.8  9.7  0.9  chr25              5975056  5975116 (31526935) C Merlin-1_DR       DNA/Merlin           (1478)   9044    8623 2374696  
   227   13.9  9.0  7.6  chr25              5975061  5975138 (31526913) + hAT-N122_DR       DNA/hAT-Ac              103    181   (396) 2374697 *
  3401    3.9  0.2  0.0  chr25              5975154  5975559 (31526492) + DNA-2-2_DR        DNA                       1    407     (0) 2374698  
   251   25.3  0.0  1.3  chr25              5975715  5975790 (31526261) + hAT-N122_DR       DNA/hAT-Ac              202    276   (301) 2374699  
   294   19.6  1.8  0.0  chr25              5975875  5975930 (31526121) C DNA9TA1_DR        DNA/CMC-EnSpm        (2022)   1311    1255 2374700  
  3244   10.7  3.4  1.8  chr25              5975933  5976523 (31525528) C L1-85_DR          LINE/L1-Tx1             (5)   5027    4428 2374701  
   383   16.4  0.9  1.9  chr25              5976572  5976677 (31525374) + hAT-N122_DR       DNA/hAT-Ac              472    576     (1) 2374702  
   498   21.5 35.6  5.7  chr25              5976886  5977123 (31524928) C ANGEL             DNA/hAT                 (0)    309       1 2374703  
   226    6.9  0.0  0.0  chr25              5977104  5977132 (31524919) C EnSpm-N40_DR      DNA/CMC-EnSpm        (2770)   2624    2596 2374704 *
  3322    2.3  0.5  0.0  chr25              5977215  5977604 (31524447) + DNA-AT-1_DR       DNA                       1    392     (0) 2374705  
  1698   11.2  7.3  0.3  chr25              5978051  5978364 (31523687) + LOOPERN6B_DR      DNA/Kolobok-T2?           3    338   (458) 2374706  
   574   13.9  1.0  2.0  chr25              5978410  5978512 (31523539) C LOOPERN6B_DR      DNA/Kolobok-T2?       (516)    280     179 2374707  
   228   23.5  2.5 14.9  chr25              5978413  5978423 (31523628) C SAT-23_DR         Satellite            (2378)   2326    2225 2374708 *
   594   12.9  0.0  3.0  chr25              5978424  5978527 (31523524) + LOOPERN6B_DR      DNA/Kolobok-T2?         696    796     (0) 2374709  
   258   23.3  1.7  0.0  chr25              5979120  5979179 (31522872) + DNA-N19_DR        DNA                       1     61   (602) 2374710  
   845   14.3  5.1  1.9  chr25              5979191  5979347 (31522704) + DNA-N37_DR        DNA                      76    237   (430) 2374711 *
  4688    7.3  4.8  0.7  chr25              5979341  5980012 (31522039) C DIRS-N2_DR        LTR/Ngaro            (1542)   4487    3789 2374712  
   610    9.5  6.7  0.0  chr25              5980060  5980164 (31521887) + DNA-N37_DR        DNA                     293    404   (263) 2374713  
   661   18.1  1.7  5.3  chr25              5980292  5980466 (31521585) + TDR23             DNA                     267    435   (712) 2374714  
   394   19.8 22.9  1.7  chr25              5980488  5980631 (31521420) + TDR23             DNA                     529    702   (445) 2374715  
  1084   15.0  2.2  7.3  chr25              5980632  5980861 (31521190) + DNA-N37_DR        DNA                     396    614    (53) 2374716  
   325   20.5  3.5  3.5  chr25              5980891  5980902 (31521149) C DNA2-16_DR        DNA                  (4005)  14046   14035 2374717  
  1386   12.6 19.7  3.1  chr25              5980903  5981237 (31520814) + TDR19C            DNA/hAT-Charlie           1    389     (7) 2374718  
   201   21.7  1.6  1.6  chr25              5981248  5981308 (31520743) C L1-124_DR         LINE/L1              (3145)    896     836 2374719  
   401   24.1  1.7  2.5  chr25              5981683  5981801 (31520250) C hAT-N129_DR       DNA/hAT-Ac            (454)    310     193 2374720  
   492   14.2 10.3  4.0  chr25              5982763  5982875 (31519176) C piggyBac-N9_DR    DNA/PiggyBac          (506)    685     566 2374721  
  1700    1.1  0.0  0.0  chr25              5982876  5983064 (31518987) C TDR3              DNA/hAT-Charlie         (2)    191       3 2374722  
   637   24.3  4.9  3.5  chr25              5983065  5983122 (31518929) + hAT-N154_DR       DNA/hAT-Tip100          335    395  (1000) 2374723 *
   962   14.3  5.6  1.5  chr25              5983064  5983261 (31518790) C DNA9-4_DR         DNA                   (213)    206       1 2374724  
   333   25.1 10.2  2.2  chr25              5983117  5983283 (31518768) + CryptonV-1_DR     DNA/Crypton-V          1982   2161 (15712) 2374725 *
   305   17.1 38.0  0.0  chr25              5984572  5984700 (31517351) + Harbinger-N27_DR  DNA/PIF-Harbinger?       29    206    (14) 2374726  
  2014   12.9  8.2  7.2  chr25              5984924  5985473 (31516578) + hAT-N182_DR       DNA/hAT-Ac              817   1371   (589) 2374727  
  1960   19.4  2.3 12.0  chr25              5984925  5986057 (31515994) + EnSpm-N14_DR      DNA/CMC-EnSpm          1809   2803  (1777) 2374728 *
  2195   18.4  4.0  8.4  chr25              5985377  5985936 (31516115) C EnSpm-N14_DR      DNA/CMC-EnSpm        (1792)   2788    1810 2374729  
  2608   13.1  7.3  1.5  chr25              5985937  5986440 (31515611) C hAT-N182_DR       DNA/hAT-Ac            (609)   1351     819 2374730  
   585   22.8 10.2  2.2  chr25              5986522  5986736 (31515315) C ANGEL             DNA/Kolobok             (0)    309      78 2374731  
   206   20.0  0.0  4.4  chr25              5986839  5986885 (31515166) C BEL19-I_DR        LTR/Pao              (1205)   4689    4645 2374732  
   762   17.4  1.4  1.4  chr25              5987113  5987244 (31514807) C Kolobok-N14_DR    DNA/Kolobok-T2?        (98)    321     190 2374733  
  1617   18.2  1.5 23.3  chr25              5987245  5987724 (31514327) + DNA-N23_DR        DNA                       3    397     (1) 2374734  
   741   18.2  3.9  3.2  chr25              5987780  5987932 (31514119) + DNA-N23_DR        DNA                       4    157   (241) 2374735  
   368    7.6 21.2  0.0  chr25              5987934  5987999 (31514052) C DNA-2-29_DR       DNA                     (2)    130      51 2374736 *
  1542    5.1  0.0  3.5  chr25              5987997  5988200 (31513851) C SINE2-1_DR        SINE/tRNA               (0)    198       2 2374737  
   293    7.7 26.9  0.0  chr25              5988201  5988250 (31513801) C DNA-2-29_DR       DNA                    (65)     67       4 2374738  
  1498   13.8  2.6  0.0  chr25              5988251  5988477 (31513574) + DNA-N23_DR        DNA                     165    397     (1) 2374739  
  1515   17.6  2.5 26.4  chr25              5988550  5989035 (31513016) + DNA-N23_DR        DNA                       4    397     (1) 2374740  
   831   22.5  0.8 37.1  chr25              5989108  5989488 (31512563) + DNA-N23_DR        DNA                       4    283   (115) 2374741  
  1131   11.8 10.4  4.7  chr25              5989503  5989706 (31512345) C HE1_DR1           SINE/tRNA-V-RTE       (169)    233      23 2374742  
   817   13.0 12.7  2.3  chr25              5990622  5990779 (31511272) C SINE2-3B_DR       SINE/tRNA-V             (0)    351     178 2374743  
   217   12.2  0.0  2.4  chr25              5990743  5990783 (31511268) + DNA8-28_DR        DNA/hAT                3204   3243  (3899) 2374744 *
  1581   12.4  8.8  0.0  chr25              5990784  5991066 (31510985) C hAT-N70_DR        DNA/hAT?                (1)   1324    1017 2374745  
   450   21.4  7.8  3.1  chr25              5991032  5991065 (31510986) C Merlin-2_DR       DNA/Merlin           (7110)   6811    6771 2374746 *
  2478    7.0  6.6  2.1  chr25              5991066  5991474 (31510577) + HATN1_DR          DNA/hAT                   1    427     (0) 2374747  
  1141   14.3  2.7  7.9  chr25              5991476  5991809 (31510242) C hAT-N70_DR        DNA/hAT?              (301)   1024     707 2374745  
  1259    6.0 31.9  0.0  chr25              5991849  5992114 (31509937) + Mariner-N38_DR    DNA/TcMar-Tc1            87    437   (110) 2374748  
   214   15.8  0.0  0.0  chr25              5992107  5992144 (31509907) C Gypsy47-I_DR      LTR/Gypsy            (4886)    183     146 2374749 *
   253   13.9  0.0  0.0  chr25              5992115  5992150 (31509901) C Merlin-1_DR       DNA/Merlin           (8895)   1632    1597 2374750  
   249   18.2  3.9 10.2  chr25              5992118  5992221 (31509830) + Dada-tL_DR        DNA/Dada               9073   9170  (1237) 2374751 *
  1158   14.8 15.1  0.3  chr25              5992163  5992461 (31509590) C hAT-N70_DR        DNA/hAT?              (850)    475     133 2374745  
   238   17.0  0.0  5.7  chr25              5992513  5992568 (31509483) C hAT-N70_DR        DNA/hAT?             (1188)    137      85 2374745 *
   240   22.2  1.6  1.6  chr25              5992529  5992592 (31509459) + Nimb-12_DR        LINE/I                 5291   5354     (3) 2374752  
   295    9.7 22.2  1.3  chr25              5992600  5992662 (31509389) + hAT-N70_DR        DNA/hAT?               1227   1302    (23) 2374753  
   269   13.4 32.8  0.0  chr25              5992611  5992677 (31509374) C hAT-N70_DR        DNA/hAT?             (1236)     89       1 2374745 *
   414    6.6  1.6  1.6  chr25              5992678  5992733 (31509318) C HE1_DR1           SINE/tRNA-V-RTE       (219)    183     128 2374754  
   284   14.9  6.9  6.9  chr25              5992677  5992748 (31509303) C CryptonV-2_DR     DNA/Crypton-V         (818)  20993   20922 2374755 *
   444   17.1 15.6  3.7  chr25              5993959  5994176 (31507875) C Mariner-N31_DR    DNA/TcMar-Tc1          (61)    479     237 2374756 *
   568   14.2  8.5  4.3  chr25              5994021  5994197 (31507854) + ASAT_CY           Satellite                16    199    (63) 2374757  
   217   10.0  4.8  4.8  chr25              5994373  5994414 (31507637) C Mariner-N31_DR    DNA/TcMar-Tc1          (63)    477     436 2374758  
   208   19.7  8.4  0.0  chr25              5994385  5994410 (31507641) + DNA-2-32_DR       DNA/CMC-EnSpm?         3750   3825  (4956) 2374759 *
   209   11.4  2.3  0.0  chr25              5994411  5994454 (31507597) + TDR9              DNA                     135    179    (29) 2374760  
   347   17.4  5.6 14.1  chr25              5994457  5994476 (31507575) C Mariner-N31_DR    DNA/TcMar-Tc1         (112)    428     280 2374758  
   508   13.6  0.0 11.0  chr25              5994477  5994617 (31507434) + ASAT_CY           Satellite                15    141   (121) 2374761 *
   923   14.6  1.1  2.8  chr25              5994617  5994799 (31507252) C ZFERV-2N1-I_DR    LTR/ERV1              (911)   6066    5887 2374762  
   273   16.9  4.3 16.4  chr25              5994618  5994640 (31507411) C EnSpm-N47_DR      DNA/CMC-EnSpm?        (599)   2418    2254 2374763 *
  1453    9.3 29.5  0.0  chr25              5994655  5994932 (31507119) C DNA8-17_DR        DNA/hAT-Tip100        (145)   1668    1309 2374764  
   423   19.6 28.0  4.9  chr25              5994698  5994933 (31507118) + DNAX-23_DR        DNA                    4374   4668  (7133) 2374765 *
  3207   13.7  4.3  2.4  chr25              5994934  5995540 (31506511) + DIRS-1-LTR_DR     LTR/Ngaro                 3    620     (2) 2374766  
   619   19.4  7.9  0.0  chr25              5995889  5996027 (31506024) + TDR12             DNA                      13    162    (80) 2374767  
  2334    4.3 10.2  1.4  chr25              5996028  5996359 (31505692) + HE2_DR            SINE/tRNA-V-RTE           3    363     (0) 2374768  
   648    9.6 23.5  0.7  chr25              5996258  5996292 (31505759) + Penelope-1_DR     LINE/Penelope          3733   3793   (653) 2374769 *
   681   16.7 11.2  0.5  chr25              5996293  5996479 (31505572) C TDR9              DNA                     (1)    207       1 2374770 *
  1990    5.3 20.8  0.0  chr25              5996412  5996714 (31505337) C SINE2-3_DR        SINE/tRNA-V-RTE         (2)    366       1 2374771  
   217   19.4  0.0  0.0  chr25              5996716  5996751 (31505300) C Academ-N1_DRe     DNA/Academ-1         (3051)    977     942 2374772  
   219    7.3 12.7  0.0  chr25              5997109  5997163 (31504888) + Mariner-N5B_DR    DNA/TcMar              2124   2185  (7259) 2374773  
   501   16.7  3.4  8.8  chr25              5997898  5998101 (31503950) + EnSpm-15_DR       DNA/CMC-EnSpm          8817   9010  (2444) 2374774  
   403   13.3  1.4  0.8  chr25              5998038  5998199 (31503852) C EnSpm-N48_DR      DNA/CMC-EnSpm        (1669)   1909    1787 2374775 *
   386   11.3  0.0  3.0  chr25              5998064  5998200 (31503851) + Zisupton-6_DR     DNA/Zisupton          16413  16545  (5571) 2374776 *
   439    2.0  0.0  4.0  chr25              5998095  5998199 (31503852) + Helitron-2_DR     RC/Helitron           11746  11846 (15566) 2374777  
   412    4.8  0.0  0.0  chr25              5998110  5998212 (31503839) C ERV1-7_DR-I       LTR/ERV1             (4905)   1798    1696 2374778 *
   542    3.6  1.2  1.2  chr25              5998117  5998200 (31503851) C Harbinger-1_DR    DNA/PIF-Harbinger    (3033)    876     793 2374779  
   451   16.1  1.1  0.0  chr25              5998189  5998281 (31503770) C EnSpm-15_DR       DNA/CMC-EnSpm        (2555)   8899    8806 2374780 *
   364    8.2  3.9  4.7  chr25              5998201  5998244 (31503807) C Helitron-1_DR     RC/Helitron         (23630)   2670    2544 2374781 *
   278   12.9  0.0  5.0  chr25              5998213  5998232 (31503819) + EnSpm-16_DR       DNA/CMC-EnSpm           603    704  (9080) 2374782 *
   222   23.4  9.3  0.9  chr25              5998245  5998310 (31503741) C hAT-25_DR         DNA/hAT-Charlie        (77)   2323    2114 2374783 *
  1056   12.0  2.3  0.5  chr25              5998272  5998489 (31503562) + TDR7              DNA                      21    242   (299) 2374784  
  4777    5.5  5.5  0.0  chr25              5998552  5999242 (31502809) C Sola2-N1_DR       DNA/Sola-2              (0)   1284     556 2374785  
   341   18.2  2.2  2.2  chr25              5999242  5999252 (31502799) C Merlin-1_DR       DNA/Merlin           (8342)   2185    2175 2374786 *
  3823    5.8  0.6  0.2  chr25              5999253  5999768 (31502283) C Mariner-N38_DR    DNA/TcMar-Tc1           (0)    547      30 2374787  
   664    7.4 14.6  0.7  chr25              5999660  5999782 (31502269) + CryptonV-N4_DR    DNA/Crypton-V          4959   5098  (8395) 2374788 *
   220   13.9  0.0  0.0  chr25              5999752  5999787 (31502264) C EnSpm-N13_DR      DNA/CMC-EnSpm       (14489)   7660    7625 2374789 *
  3225    7.6  6.8  0.7  chr25              5999781  6000296 (31501755) C Sola2-N1_DR       DNA/Sola-2            (737)    547       1 2374785  
   978   14.8  4.4  0.0  chr25              6000297  6000478 (31501573) + TDR7              DNA                     352    541     (0) 2374790  
   950   24.9  0.3 13.0  chr25              6001048  6001090 (31500961) + DNA9-3_DR         DNA/MULE-MuDR?         9611   9709  (1670) 2374791  
  1194   17.3  0.0  1.0  chr25              6001091  6001300 (31500751) + SINE2-3B_DR       SINE/tRNA-V              15    222   (129) 2374792 *
  2304   10.0  1.5  0.6  chr25              6001116  6001458 (31500593) + HE1_DR1           SINE/tRNA-V-RTE          39    384    (18) 2374793  
   950   24.9  0.3 13.0  chr25              6001301  6001384 (31500667) + DNA9-3_DR         DNA/MULE-MuDR?         9710   9909  (1470) 2374791 *
   671   19.5  1.3  3.3  chr25              6001322  6001475 (31500576) + EnSpm-17_DR       DNA/CMC-EnSpm          2829   2979  (6297) 2374794 *
   448   17.6 23.3  0.0  chr25              6001454  6001612 (31500439) C EnSpm-N28_DR      DNA/CMC-EnSpm         (155)    202       7 2374795 *
   446    9.7  3.2  0.0  chr25              6001686  6001747 (31500304) + TC1DR3            DNA/TcMar-Tc1           750    813   (412) 2374796 *
  2069    6.0  1.1  0.0  chr25              6001746  6002010 (31500041) + TC1DR3            DNA/TcMar-Tc1           896   1163    (62) 2374797  
   225   10.6 27.7  0.0  chr25              6002004  6002050 (31500001) C TC1DR3B           DNA/TcMar-Tc1          (34)    855     796 2374798 *
  9298    4.7  2.8  1.1  chr25              6002123  6003335 (31498716) C LOOPERN1_DR       DNA/Kolobok-T2          (0)   1234       1 2374799  
   380   21.7  4.3  0.7  chr25              6003517  6003655 (31498396) C L1-119_DR         LINE/L1                 (0)   5277    5134 2374800  
   559   19.1  2.8  0.0  chr25              6003848  6003859 (31498192) + (TCTA)n           Simple_repeat             1    140     (0) 2374801  
   707   13.1  0.0  1.6  chr25              6003860  6003983 (31498068) + (TCTG)n           Simple_repeat             2    123     (0) 2374802  
   295   15.9  0.0  3.2  chr25              6003931  6003995 (31498056) C Polinton-4_DR     DNA/Maverick         (8439)  11848   11786 2374803 *
   219    9.8  0.0  3.9  chr25              6004365  6004417 (31497634) + Gypsy118-LTR_DR   LTR/Gypsy               457    507   (526) 2374804  
  4137    6.5  9.6  0.1  chr25              6004627  6005222 (31496829) C Harbinger3_DR     DNA/PIF-Harbinger       (0)   3599    2948 2374805  
  5401   10.6 15.7  3.3  chr25              6005227  6006240 (31495811) + Harbinger3N_DR    DNA/PIF-Harbinger         9   1144     (0) 2374806  
   777   13.9  0.8  0.0  chr25              6006381  6006502 (31495549) + HE1_DR1           SINE/tRNA-V-RTE         260    382    (20) 2374807  
   530   23.4  3.5  2.0  chr25              6006503  6006524 (31495527) C DNA6-6_DR         DNA                  (4335)   6946    6801 2374808  
  5944    6.5  9.9  0.6  chr25              6006986  6007843 (31494208) + TDR2              DNA/TcMar-Tc1             1    937     (0) 2374809  
   403   10.2  6.5 14.0  chr25              6008127  6008203 (31493848) C EnSpm-N27B_DR     DNA/CMC-EnSpm           (6)    167      78 2374810  
  2484    7.3  7.6  1.8  chr25              6008224  6008640 (31493411) + piggyBac-N2_DR    DNA/PiggyBac              1    441    (95) 2374811  
  2377    9.8  7.5  2.2  chr25              6008641  6009028 (31493023) + hAT-N58B_DR       DNA/hAT-Ac                1    408   (383) 2374812  
   909   17.3  2.4  7.4  chr25              6009082  6009293 (31492758) + CryptonV-N3_DR    DNA/Crypton-V           920   1121 (19542) 2374813  
   891   17.8  2.4  7.4  chr25              6009534  6009745 (31492306) + CryptonV-N3_DR    DNA/Crypton-V           920   1121 (19542) 2374814  
   450   21.2 16.4  1.3  chr25              6009961  6010094 (31491957) + Kolobok-N7_DR     DNA/Kolobok-T2          642    795   (381) 2374815 *
   836   12.9  3.8 10.7  chr25              6009978  6010186 (31491865) C EnSpm-10N1_DR     DNA/CMC-EnSpm        (2400)    835     640 2374816  
   349   19.6  6.5  9.6  chr25              6010403  6010509 (31491542) C Zisupton-1_DR     DNA/Zisupton         (9007)    622     519 2374817 *
  1082   20.3  6.8  2.8  chr25              6010423  6010700 (31491351) C Kolobok-N4_DR     DNA/Kolobok-T2        (827)   2175    1887 2374818  
   211   15.0  2.5  0.0  chr25              6010666  6010705 (31491346) + LOOPERN7_DR       DNA/Kolobok-T2          273    313   (977) 2374819 *
   200   10.3  5.0  3.3  chr25              6010942  6011001 (31491050) + EnSpm-21_DR       DNA/CMC-EnSpm          6890   6950  (2200) 2374820  
   204   22.9  4.2  0.0  chr25              6011091  6011138 (31490913) C Helitron-2_DR     RC/Helitron          (3738)  23674   23625 2374821  
   702   15.0  9.8  0.0  chr25              6011552  6011684 (31490367) C IS3EU-4_DR        DNA/IS3EU            (5763)   9266    9121 2374822 *
  1888    9.7  9.9  1.2  chr25              6011567  6011878 (31490173) C HE1_DR1           SINE/tRNA-V-RTE        (28)    374      36 2374823  
   347   28.2 13.3  9.8  chr25              6011682  6012053 (31489998) C Helitron-2_DR     RC/Helitron          (3775)  23637   23117 2374821 *
   411   17.2  4.0  8.2  chr25              6012054  6012065 (31489986) C DNA6-10_DR        DNA                  (4558)   2148    2008 2374824  
   659   10.4  5.0  4.1  chr25              6012071  6012190 (31489861) + hAT-N64B_DR       DNA/hAT-Ac             1122   1242  (2557) 2374825  
   517    9.4  0.0  0.0  chr25              6012205  6012268 (31489783) C DNA8-23_DR        DNA                  (2180)   4559    4496 2374826  
   347   28.2 13.3  9.8  chr25              6012206  6012252 (31489799) C Helitron-2_DR     RC/Helitron          (3775)  23116   23049 2374821 *
   469   17.9  1.2  0.0  chr25              6012269  6012288 (31489763) C DIRS-1F-LTR_DR    LTR/Ngaro             (377)    308     224 2374827  
   437   23.6  0.9  2.8  chr25              6012289  6012313 (31489738) C Merlin-1_DR       DNA/Merlin           (1752)   8775    8669 2374828  
   342   10.1  1.8 12.8  chr25              6012724  6012836 (31489215) + hAT-N180_DR       DNA/hAT?                772    873   (278) 2374829 *
   409    5.0  3.8  0.0  chr25              6012758  6012837 (31489214) + Zisupton-7_DR     DNA/Zisupton          11362  11444  (5638) 2374830  
   371   14.3  0.0  1.0  chr25              6012774  6012872 (31489179) + Polinton-4N1_DR   DNA/Maverick           4754   4851  (5585) 2374831 *
   854   17.4 12.0  1.6  chr25              6013281  6013455 (31488596) C LTR-11_DR-LTR     LTR                     (0)    193       1 2374832  
  1703   14.4  1.8  0.3  chr25              6013536  6013817 (31488234) C DNA-1-7_DR        DNA/PIF-Harbinger       (0)   1438    1153 2374833  
  2822    3.3  0.8  1.4  chr25              6013818  6014188 (31487863) + Merlin-N1_DR      DNA/Merlin                1    369     (0) 2374834  
  1181   12.4  8.5  2.7  chr25              6014189  6014470 (31487581) C DNA-1-7_DR        DNA/PIF-Harbinger     (278)   1160     863 2374833  
   316   11.4  0.0  9.4  chr25              6014472  6014529 (31487522) C DNA-1-7_DR        DNA/PIF-Harbinger     (968)    470     418 2374833 *
  1039   19.2  1.4  0.9  chr25              6014510  6014528 (31487523) + DNA2-16_DR        DNA                   13823  14034  (4012) 2374835  
  1530    5.2  1.0  0.0  chr25              6014529  6014720 (31487331) C hAT-N141_DR       DNA/hAT-Charlie         (0)    194       1 2374836  
   675    8.5 20.3  4.7  chr25              6014721  6014868 (31487183) C DNA-1-7_DR        DNA/PIF-Harbinger    (1012)    426     257 2374833  
   338   23.6  1.1  0.0  chr25              6014917  6015005 (31487046) + L1-21_DR          LINE/L1                5737   5826   (188) 2374837  
   243    7.9 18.4  0.0  chr25              6015047  6015084 (31486967) C TC1DR3B           DNA/TcMar-Tc1           (8)    881     837 2374838  
  1136   14.2  7.8  3.1  chr25              6015085  6015302 (31486749) C DNA-5-1B_DR       DNA/hAT-Tip100          (0)    714     487 2374839  
  2363    5.4  0.0  0.0  chr25              6015304  6015616 (31486435) + TDR16             DNA/Merlin                1    313     (0) 2374840  
  2602   10.4 12.3  0.8  chr25              6015617  6016056 (31485995) C DNA-5-1B_DR       DNA/hAT-Tip100        (222)    492       1 2374841  
  1928    4.7  3.9  0.0  chr25              6016057  6016311 (31485740) C TC1DR3            DNA/TcMar-Tc1          (48)   1177     913 2374842  
   200   24.4  0.0  0.0  chr25              6017258  6017298 (31484753) C REX1-4_DR         LINE/Rex-Babar       (1297)   2015    1975 2374843  
   763   15.9 18.0  3.0  chr25              6017760  6017992 (31484059) C DNA13TA1_DR       DNA/TcMar-Tc1          (51)    267       1 2374844  
   459   24.3  2.0  3.4  chr25              6018120  6018143 (31483908) + Helitron-N5B_DR   RC/Helitron              61    202  (1440) 2374845  
   460   27.7  0.0  0.8  chr25              6018144  6018263 (31483788) + MOSAT_DR          Satellite              1331   1449   (638) 2374846  
  6401    2.7  2.3  0.1  chr25              6018294  6019062 (31482989) + DNA2-2_DR         DNA                       1    786     (0) 2374847  
  1634   18.0 12.5  0.8  chr25              6019116  6019467 (31482584) + HarbingerN6_DR    DNA/PIF-Harbinger         1    393     (0) 2374848  
   368   24.2  4.5  3.0  chr25              6019470  6019481 (31482570) + Helitron-N5_DR    RC/Helitron            6146   6274  (3230) 2374849  
   459   27.4  0.0  1.8  chr25              6019482  6019596 (31482455) + MOSAT_DR          Satellite              1337   1449   (638) 2374850  
   996    7.6  7.0  0.6  chr25              6019639  6019796 (31482255) + L2-5_DRe          LINE/L2                2055   2222     (5) 2374851  
  5739    8.9 18.8  2.9  chr25              6019885  6021017 (31481034) C Harbinger-5N1B_DR DNA/PIF-Harbinger       (0)   1946     639 2374852  
  1943    8.3  9.0  0.0  chr25              6021033  6021310 (31480741) + hAT-N96_DR        DNA/hAT-Ac                1    303   (728) 2374853 *
  2691   10.5  2.9  1.8  chr25              6021305  6021751 (31480300) C Harbinger-5N1B_DR DNA/PIF-Harbinger    (1313)    633     182 2374852  
  2227   11.0  0.0  0.3  chr25              6021763  6022100 (31479951) + DNA-N25_DR        DNA                     261    597  (2448) 2374854 *
  4580    5.2  1.5  0.3  chr25              6022099  6022681 (31479370) C SINE3-1           SINE/5S-Deu-L2          (0)    590       1 2374855  
   818   13.5  1.2  1.2  chr25              6022701  6022865 (31479186) + DNA-N25_DR        DNA                     593    757  (2288) 2374856  
  1458    6.6  0.0  0.0  chr25              6022868  6023050 (31479001) C Harbinger-5N1B_DR DNA/PIF-Harbinger    (1763)    183       1 2374852  
   203   11.1  8.3  0.0  chr25              6023023  6023058 (31478993) C CryptonV-1_DR     DNA/Crypton-V        (9091)   8782    8744 2374857 *
   242   19.6  0.0  1.8  chr25              6023644  6023700 (31478351) + Mariner-10_DR     DNA/TcMar-Tc1             1     56  (1541) 2374858  
   225   13.6  0.0  0.0  chr25              6023692  6023735 (31478316) + Mariner-10_DR     DNA/TcMar-Tc1          1416   1459   (138) 2374859 *
  1584   11.7  2.3  0.0  chr25              6023744  6024000 (31478051) + HarbingerN1_DR    DNA/PIF-Harbinger       189    451   (199) 2374860  
   801   20.8  2.2  1.1  chr25              6024010  6024035 (31478016) + EnSpm-N11_DR      DNA/CMC-EnSpm          1544   1571  (3782) 2374861  
  2815    4.7  1.1  1.1  chr25              6024036  6024402 (31477649) + SINE2-3_DR        SINE/tRNA-V-RTE           1    367     (1) 2374862  
   698   13.3  0.8  3.3  chr25              6024300  6024423 (31477628) + EnSpm-N11_DR      DNA/CMC-EnSpm          3699   3819  (1534) 2374863 *
   417   18.7  3.5  5.8  chr25              6024313  6024454 (31477597) + DNA-X-3_DR        DNA                     378    516   (958) 2374864 *
  2405    7.4 16.1  0.2  chr25              6024766  6025224 (31476827) + TDR7              DNA                       1    532     (9) 2374865  
   203   19.2  0.0  1.9  chr25              6025206  6025258 (31476793) C DNA9-5_DR         DNA                  (1837)   3090    3039 2374866 *
   313   23.9  2.6  0.0  chr25              6025522  6025634 (31476417) C I-3_DR            LINE/I                 (18)   5408    5293 2374867  
   202   12.9  0.0  0.0  chr25              6026112  6026142 (31475909) C DIRS1c_DR         LTR                  (1069)   4867    4837 2374868  
   237   26.8  0.0  6.7  chr25              6026145  6026158 (31475893) + TDR8B             DNA/hAT-Ac              605    679   (284) 2374869  
   239   24.2  4.5  0.0  chr25              6026159  6026169 (31475882) C Gypsy-31-LTR_DR   LTR/Gypsy             (762)    192     124 2374870  
   268   20.0  3.6  0.0  chr25              6026170  6026224 (31475827) C DNA9-5_DR         DNA                  (1826)   3101    3045 2374866  
   211   14.3  0.0  4.1  chr25              6026180  6026230 (31475821) + EnSpm-N48_DR      DNA/CMC-EnSpm          1737   1785  (1793) 2374871 *
   213   21.4  0.0  6.6  chr25              6026186  6026250 (31475801) + DNA-N4_DR         DNA                     681    741   (301) 2374872  
   568    6.8  0.0  6.8  chr25              6026505  6026614 (31475437) + Dada-U6_DR        DNA/Dada               7087   7189  (1774) 2374873  
   344    9.6  0.0  0.0  chr25              6026531  6026634 (31475417) C DNA6-6_DR         DNA                  (3409)   7872    7769 2374874 *
   489    5.9  4.3  7.9  chr25              6026540  6026631 (31475420) C EnSpm-N37_DR      DNA/CMC-EnSpm        (2509)   4138    4050 2374875  
   241   16.5  0.8  8.1  chr25              6026554  6026685 (31475366) C Harbinger-1_DR    DNA/PIF-Harbinger    (1332)   2577    2455 2374876 *
   324   10.7  0.0  0.8  chr25              6026615  6026626 (31475425) C Mariner-N5C_DR    DNA/TcMar            (6378)   1542    1422 2374877  
   336    9.6  5.0  3.3  chr25              6026632  6026658 (31475393) + hAT-N145_DR       DNA/hAT-Ac             1343   1463   (128) 2374878  
   220   13.8  5.0 10.4  chr25              6027164  6027365 (31474686) + ZFERV-2-I_DR      LTR/ERV1                630    821  (9743) 2374879 *
   333   11.2  0.0  6.6  chr25              6027205  6027366 (31474685) C DNA-2-32_DR       DNA/CMC-EnSpm?       (3142)   5640    5489 2374880 *
   456    8.3  0.7  4.5  chr25              6027228  6027365 (31474686) + DNA-8-29_DR       DNA/hAT-Tip100          791    923    (97) 2374881  
   334   11.7  0.0  7.2  chr25              6027234  6027381 (31474670) C Dada-tA_DR        DNA/Dada              (356)   8316    8179 2374882 *
   515    6.9  0.8  2.3  chr25              6027250  6027383 (31474668) + Helitron-4_DR     RC/Helitron           11809  11940 (19928) 2374883  
   515    6.9  0.0  3.5  chr25              6027271  6027360 (31474691) + CryptonV-N5_DR    DNA/Crypton-V         11467  11553 (12984) 2374884 *
   573    3.4  0.0 12.2  chr25              6027281  6027381 (31474670) C Merlin-1_DR       DNA/Merlin           (2363)   8164    8075 2374885  
   416    6.6  0.8  3.3  chr25              6027382  6027402 (31474649) C hAT-N39_DR        DNA/hAT-Tip100        (261)   1330    1212 2374886  
   285   14.0  8.0  3.4  chr25              6027384  6027420 (31474631) C hAT-N145_DR       DNA/hAT-Ac            (146)   1421    1238 2374887 *
   388   12.8  9.0  4.6  chr25              6027403  6027448 (31474603) C DNA9-6_DR         DNA                   (342)   7511    7347 2374888  
  6033    6.6  7.8  1.0  chr25              6027672  6028543 (31473508) C TDR2              DNA/TcMar-Tc1           (0)    937       7 2374889  
   244   26.6  6.9  4.5  chr25              6028550  6028679 (31473372) + DNA2-8_DR         DNA/CMC-EnSpm          1507   1639  (2768) 2374890 *
   602   18.9 21.4  0.7  chr25              6028566  6028794 (31473257) + ANGEL             DNA/Kolobok              34    309     (0) 2374891  
   213    9.4  0.0  0.0  chr25              6028768  6028799 (31473252) C DNA2-16_DR        DNA                  (7977)  10074   10043 2374892 *
   348   23.3  6.5  8.6  chr25              6029169  6029323 (31472728) + EnSpm-N47_DR      DNA/CMC-EnSpm?          825    976  (2041) 2374893 *
   715   17.9 15.1  2.2  chr25              6029188  6029392 (31472659) C ANGEL             DNA/Kolobok            (78)    231       1 2374894  
   243   17.8 10.3  3.2  chr25              6029317  6029403 (31472648) C DNA2-7_DR         DNA                  (5256)   4394    4302 2374895 *
  2995    5.3  0.8  0.0  chr25              6029472  6029850 (31472201) C Harbinger-N31_DR  DNA/PIF-Harbinger      (59)    626     245 2374896 *
  6867    9.5  5.2  3.1  chr25              6029846  6031026 (31471025) C hAT-N21_DR        DNA/hAT-Charlie       (523)   1323     119 2374897  
   206   17.0 10.4  1.9  chr25              6030989  6031036 (31471015) + DNA2-16_DR        DNA                   14048  14099  (3952) 2374898 *
   589   10.0  2.2  0.0  chr25              6031025  6031114 (31470937) C Harbinger-N31_DR  DNA/PIF-Harbinger     (431)    254     163 2374896  
  3062    7.3  2.0  1.1  chr25              6031115  6031573 (31470478) C hAT-N198_DR       DNA/hAT-Charlie        (75)   1324     862 2374899  
  2618    8.9  3.6 21.4  chr25              6031574  6032158 (31469893) C hAT-N21B_DR       DNA/hAT-Ac            (802)    499       1 2374900  
   467    0.0  0.0  3.5  chr25              6032159  6032215 (31469836) C Harbinger-N31_DR  DNA/PIF-Harbinger     (515)    170     116 2374896 *
  1111    3.6 12.5  2.2  chr25              6032210  6032377 (31469674) + hAT-N185B_DR      DNA/hAT?               1172   1356     (0) 2374901  
   206   16.3 13.9  0.0  chr25              6033162  6033175 (31468876) C Merlin-2_DR       DNA/Merlin           (9000)   4921    4902 2374902  
  2296    7.7  0.3  0.0  chr25              6033176  6033472 (31468579) + TC1DR3            DNA/TcMar-Tc1             1    298   (927) 2374903  
   456   11.8  6.6  0.0  chr25              6033472  6033547 (31468504) + TC1DR3            DNA/TcMar-Tc1           895    975   (250) 2374904 *
  5181    7.1 10.1  0.0  chr25              6033545  6034276 (31467775) + TE-X-1_DR         DNA                     673   1478     (0) 2374905  
  1870   15.0  0.9  0.6  chr25              6034277  6034357 (31467694) + Merlin-1_DR       DNA/Merlin             1548   1629  (8898) 2374906  
   659   13.0  0.8  0.0  chr25              6034260  6034382 (31467669) + Mariner-N5C_DR    DNA/TcMar              1385   1508  (6413) 2374907 *
   868    4.3  0.0 12.1  chr25              6034277  6034433 (31467618) + DNA-X-5_DR        DNA/hAT                 994   1133    (88) 2374908  
   588   20.9  1.2  0.6  chr25              6034383  6034423 (31467628) + hAT-2n1_DR        DNA/hAT-Charlie         957   1121    (89) 2374909 *
   623    9.9  4.8  2.1  chr25              6034434  6034462 (31467589) + EnSpm-N42_DR      DNA/CMC-EnSpm           650    840   (412) 2374910  
   236   10.8  0.0  2.7  chr25              6034484  6034521 (31467530) + hAT-N86_DR        DNA/hAT-Ac              508    544     (0) 2374911  
   352   16.7 13.1  5.9  chr25              6034917  6035107 (31466944) C L1-123_DR         LINE/L1                (25)   1710    1507 2374912  
   777   16.9  0.0  1.3  chr25              6035730  6035885 (31466166) + hAT-N167B_DR      DNA/hAT-Charlie        1221   1374   (199) 2374913 *
  1221   13.4 14.5  0.7  chr25              6035757  6036004 (31466047) C SINE2-5_DR        SINE/tRNA-V-RTE         (0)    282       1 2374914  
   402   20.3 24.2  0.0  chr25              6035898  6035923 (31466128) C DNA-2-32_DR       DNA/CMC-EnSpm?       (6173)   2609    2502 2374915 *
   474   18.0  0.0  3.4  chr25              6035924  6036015 (31466036) C DNA6-6_DR         DNA                  (3312)   7969    7881 2374916  
  2620    6.6  0.9  0.0  chr25              6036025  6036358 (31465693) + TC1DR3            DNA/TcMar-Tc1           865   1201    (24) 2374917  
   653    8.1  0.0  0.0  chr25              6036707  6036792 (31465259) + hAT-N135_DR       DNA/hAT-Charlie           1     86   (456) 2374918  
   515   16.2  1.9  1.9  chr25              6036800  6036906 (31465145) + hAT-N135_DR       DNA/hAT-Charlie         181    287   (255) 2374919  
  8956    0.2  0.2  0.2  chr25              6036909  6037917 (31464134) C I-3_DR            LINE/I                  (4)   5422    4414 2374920  
  1691    7.2  0.3 10.0  chr25              6037918  6038212 (31463839) + hAT-N135_DR       DNA/hAT-Charlie         274    542     (0) 2374921  
   250   17.0  1.3  6.9  chr25              6038425  6038500 (31463551) + DIRS-4N3_DR       LTR/Ngaro               939   1010  (3057) 2374922  
   314   24.1  7.2  0.0  chr25              6038652  6038734 (31463317) + Zator-N1_DR       DNA/Zator?                1     89   (466) 2374923 *
   320   23.0  5.0  0.9  chr25              6038733  6038833 (31463218) C DNA-X-8_DR        DNA                    (26)    886     782 2374924  
   296   19.4 23.1  4.6  chr25              6038850  6038979 (31463072) C Harbinger-N10_DR  DNA/PIF-Harbinger       (0)    328     176 2374925  
  3304    4.7  0.0  0.0  chr25              6038998  6039421 (31462630) C BEL-42_DRe-LTR    LTR/Pao                 (0)    424       1 2374926  
   509   25.8  0.0  0.0  chr25              6039422  6039541 (31462510) C Harbinger-N10_DR  DNA/PIF-Harbinger     (176)    152      33 2374925  
   365   26.9  1.3  8.8  chr25              6039542  6039580 (31462471) + DNA6-1B_DR        DNA/hAT-hAT5            333    480   (356) 2374927  
   928   10.7  0.8  0.0  chr25              6039619  6039749 (31462302) C Harbinger-N9_DR   DNA/PIF-Harbinger      (25)    618     487 2374928  
   213   24.7 12.0  2.8  chr25              6039709  6039745 (31462306) C hAT-N36B_DR       DNA/hAT              (1081)    302     257 2374929 *
  2665    1.5 10.0  0.5  chr25              6039746  6040066 (31461985) + Gypsy152B-LTR_DR  LTR/Gypsy                 1    353   (570) 2374930  
 15119    1.6  0.1  0.3  chr25              6040067  6041784 (31460267) + BHIKHARI_LTR      LTR/ERV1                  1   1714     (0) 2374931  
  4784    1.2  1.4  0.0  chr25              6041785  6042348 (31459703) + Gypsy152B-LTR_DR  LTR/Gypsy               352    923     (0) 2374930  
   823    6.9  0.0  0.0  chr25              6042363  6042464 (31459587) C Harbinger-N9_DR   DNA/PIF-Harbinger     (195)    448     347 2374928  
   306   10.1 12.9  4.5  chr25              6042465  6042526 (31459525) + hAT-N161_DR       DNA/hAT-Ac              758    824     (0) 2374932  
   216   24.9 12.2  1.9  chr25              6043316  6043413 (31458638) + L2-2_DRe          LINE/L2                4115   4222    (16) 2374933  
   218   18.4  6.1  0.0  chr25              6043593  6043641 (31458410) C L1-17_DR          LINE/L1              (1330)   4263    4212 2374934 *
  3867    9.8  6.1  1.8  chr25              6043636  6044321 (31457730) + L1-69_DR          LINE/L1                5295   6009    (12) 2374935  
   717   15.9 11.5 10.2  chr25              6044814  6045065 (31456986) + ANGEL             DNA/Kolobok              33    287    (22) 2374936  
   294   20.5  8.1 13.3  chr25              6045280  6045300 (31456751) C Helitron-2_DR     RC/Helitron         (19299)   8113    7930 2374937 *
   368   15.7  9.3  5.4  chr25              6045286  6045393 (31456658) + DNA2-8_DR         DNA/CMC-EnSpm          1601   1712  (2695) 2374938 *
   693   17.5  9.9  0.5  chr25              6045301  6045472 (31456579) + ANGEL             DNA/Kolobok             122    309     (0) 2374939  
   324   23.0  6.8  6.8  chr25              6045325  6045501 (31456550) C EnSpm-N47B_DR     DNA/CMC-EnSpm?          (0)   1432    1256 2374940 *
   560    8.1  5.8  0.0  chr25              6045576  6045662 (31456389) + hAT-N129_DR       DNA/hAT-Ac               89    180   (584) 2374941 *
  2118    8.0  0.7  0.0  chr25              6045638  6045939 (31456112) + hAT-N129_DR       DNA/hAT-Ac              321    624   (140) 2374942  
  1854   12.9 30.8  0.6  chr25              6045943  6046504 (31455547) + IS3EU-4N_DR       DNA/IS3EU              1295   2025     (0) 2374943  
   856   15.0  1.2  1.8  chr25              6046624  6046793 (31455258) C DNA-6-N2_DR       DNA                  (4887)    169       1 2374944  
   527    7.2  0.0  3.6  chr25              6046794  6046879 (31455172) + hAT-N129_DR       DNA/hAT-Ac              630    712    (52) 2374945  
  1835    9.4  2.8 32.6  chr25              6046880  6047385 (31454666) + DNA-AT-1_DR       DNA                       1    392     (0) 2374946  
   338    8.0  4.0  0.0  chr25              6047386  6047435 (31454616) + hAT-N129_DR       DNA/hAT-Ac              711    762     (2) 2374947  
   207   25.8  3.2  1.6  chr25              6047436  6047448 (31454603) + DNA-X-17_DR       DNA                    1558   1621   (753) 2374948 *
   413   21.5  9.1  0.0  chr25              6047438  6047558 (31454493) + ANGEL             DNA/Kolobok             161    292    (17) 2374949  
   531   22.2  3.7  8.4  chr25              6047702  6047888 (31454163) C Kolobok-N10_DR    DNA/Kolobok           (464)    179       1 2374950  
   286   10.9  2.2  0.0  chr25              6048238  6048283 (31453768) + EnSpm-10_DR       DNA/CMC-EnSpm           826    872  (5433) 2374951 *
   739   13.2  7.4  2.6  chr25              6048250  6048397 (31453654) + CryptonV-N3_DR    DNA/Crypton-V           923   1077 (19586) 2374952  
   253    3.2  0.0  0.0  chr25              6048399  6048429 (31453622) + Kolobok-N7_DR     DNA/Kolobok-T2          662    692   (484) 2374953 *
  1198   15.7  4.6  4.6  chr25              6048403  6048683 (31453368) C CryptonV-N3_DR    DNA/Crypton-V       (19460)   1203     923 2374954  
   236   14.6  0.0  0.0  chr25              6048649  6048689 (31453362) C Kolobok-1_DR      DNA/Kolobok-T2       (1238)   5065    5025 2374955 *
   460   24.8  0.6  1.9  chr25              6048659  6048814 (31453237) + hAT-N64B_DR       DNA/hAT-Ac             1929   2082  (1717) 2374956 *
   600   13.9  5.9  4.4  chr25              6048684  6048818 (31453233) C Kolobok-N4_DR     DNA/Kolobok-T2        (986)   2016    1880 2374957  
   222   20.0  0.0  3.3  chr25              6050094  6050155 (31451896) C Helitron-N2_DR    RC/Helitron           (956)   1507    1448 2374958 *
  1411   11.6 26.4  4.7  chr25              6050126  6050549 (31451502) + hAT-N164_DR       DNA/hAT-Tip100          831   1342   (698) 2374959 *
  2767    8.4  1.7  0.2  chr25              6050171  6050577 (31451474) C Mariner-N38_DR    DNA/TcMar-Tc1         (134)    413       1 2374960  
   262   12.6  0.0  7.8  chr25              6050524  6050592 (31451459) + EnSpm-N48B_DR     DNA/CMC-EnSpm          1809   1872  (5087) 2374961 *
  1605    7.4  2.5  0.4  chr25              6050664  6050907 (31451144) + hAT-N177B_DR      DNA/hAT-Tip100            1    249   (715) 2374962  
   805   14.2  1.2  7.0  chr25              6050874  6050900 (31451151) C Helitron-2_DR     RC/Helitron          (4005)  23407   23251 2374963 *
   936    8.0  1.4  0.7  chr25              6050901  6050915 (31451136) + hAT-N167B_DR      DNA/hAT-Charlie        1236   1375   (198) 2374964  
   967    4.9  0.0  1.6  chr25              6050916  6051039 (31451012) C HE2_DR            SINE/tRNA-V-RTE         (8)    355     234 2374965  
   302    8.2  8.2  0.0  chr25              6051046  6051094 (31450957) + SINE2-5_DR        SINE/tRNA-V-RTE         228    280     (2) 2374966  
   261   12.7  5.7 10.7  chr25              6051095  6051133 (31450918) C hAT-N167B_DR      DNA/hAT-Charlie       (271)   1302    1219 2374967  
   251   13.3  2.6  2.6  chr25              6051609  6051620 (31450431) C HATN11B_DR        DNA/hAT               (186)    504     431 2374968  
   285    2.0  0.0  0.0  chr25              6051629  6051679 (31450372) + DNA-N4_DR         DNA                     668    718   (324) 2374969  
   208    2.0  0.0  6.0  chr25              6051643  6051695 (31450356) + Polinton-4_DR     DNA/Maverick          17138  17187  (3100) 2374970 *
   225   19.6  5.9  0.0  chr25              6051983  6052033 (31450018) C Kolobok-4_DR      DNA/Kolobok-T2       (3109)   3522    3469 2374971  
   214   17.2  0.0 10.6  chr25              6051992  6052003 (31450048) + Helitron-N3_DR    RC/Helitron            1529   1551  (1465) 2374972 *
   234    6.7  0.0  0.0  chr25              6052004  6052033 (31450018) + ENSPM-6_DR        DNA/CMC-EnSpm         14010  14039 (18577) 2374973  
   447   16.3  1.2  0.0  chr25              6052040  6052125 (31449926) + ANGEL             DNA/Kolobok             163    249    (60) 2374974  
   253   23.0 17.2  3.6  chr25              6052126  6052161 (31449890) C Helitron-2_DR     RC/Helitron         (19357)   8055    7918 2374975  
  4645    2.8  0.2  0.0  chr25              6052841  6053378 (31448673) C DNA21TA1_DR       DNA/TcMar-Tc1           (0)    539       1 2374976  
   230   17.9  0.0  0.0  chr25              6053388  6053426 (31448625) + hAT-N91_DR        DNA/hAT-Ac                3     41   (314) 2374977 *
  2048   12.5  1.2 23.4  chr25              6053422  6053994 (31448057) + IS3EU-4_DR        DNA/IS3EU             11200  11669  (3360) 2374978  
  5077    8.1 19.8  3.2  chr25              6054004  6054955 (31447096) + Harbinger-4N1C_DR DNA/PIF-Harbinger         1   1105   (101) 2374979  
   270    5.9  0.0  0.0  chr25              6054952  6054985 (31447066) + Harbinger-4N1C_DR DNA/PIF-Harbinger      1173   1206     (0) 2374980 *
  2516   16.4  5.8  3.0  chr25              6054986  6055506 (31446545) C Looper-N7_DR      DNA/Kolobok-T2        (480)    535       1 2374981  
   880   17.0  2.5  1.0  chr25              6055522  6055723 (31446328) C Merlin-1_DR       DNA/Merlin           (8298)   2229    2025 2374982  
   723   13.2  8.3 12.4  chr25              6055543  6055567 (31446484) + Helitron-N3_DR    RC/Helitron            1514   1722  (1294) 2374983 *
   915   10.2  2.0  0.7  chr25              6055576  6055723 (31446328) + Mariner-N38_DR    DNA/TcMar-Tc1             1    150   (397) 2374984  
   822   13.3  9.9  1.9  chr25              6055724  6055759 (31446292) C EnSpm-N13_DR      DNA/CMC-EnSpm       (13969)   8147    7974 2374985 *
  1132    6.8  0.0  0.0  chr25              6055728  6055888 (31446163) + Mariner-N38_DR    DNA/TcMar-Tc1           343    503    (44) 2374986  
   890   12.0  0.0  2.9  chr25              6055889  6055907 (31446144) C Merlin-1_DR       DNA/Merlin           (8693)   1834    1660 2374982  
   229   18.7  0.0  6.8  chr25              6056200  6056262 (31445789) C Dada-tL_DR        DNA/Dada             (8034)   2373    2315 2374987 *
  1486    7.5  0.4  0.4  chr25              6056220  6056446 (31445605) C Mariner-N38_DR    DNA/TcMar-Tc1           (0)    547     321 2374988  
   242   18.2  0.0  3.6  chr25              6056260  6056270 (31445781) C MuDR-2_DR         DNA/MULE-MuDR        (5810)  18123   18069 2374989 *
   412   23.4  7.2  5.6  chr25              6056281  6056475 (31445576) C DNA-1-8_DR        DNA                   (773)    788     591 2374990 *
  2375   11.8  5.4  0.0  chr25              6056442  6056865 (31445186) + Mariner-N38_DR    DNA/TcMar-Tc1            99    545     (2) 2374991  
   293    8.5  2.0  4.2  chr25              6056824  6056872 (31445179) C Helitron-N3_DR    RC/Helitron          (1433)   1583    1536 2374992 *
   631    2.6  0.0  0.7  chr25              6057154  6057307 (31444744) + (TTATA)n          Simple_repeat             5    157     (0) 2374993  
   435    9.8  3.4  1.1  chr25              6057308  6057329 (31444722) C Polinton-1N1_DR   DNA/Maverick          (574)  14895   14716 2374994  
   530   17.3  9.4 10.6  chr25              6059674  6059854 (31442197) C Kolobok-N11_DR    DNA/Kolobok-T2        (245)    226      48 2374995  
   439   25.3  3.2  1.9  chr25              6060587  6060641 (31441410) + ENSPM-6_DR        DNA/CMC-EnSpm         13960  14016 (18600) 2374996  
  2094   11.7 14.2  0.6  chr25              6060642  6061098 (31440953) C Mariner-N38_DR    DNA/TcMar-Tc1           (0)    547      29 2374997  
   249   13.6 27.0  0.9  chr25              6061022  6061110 (31440941) + Zisupton-6_DR     DNA/Zisupton           9099   9210 (12906) 2374998 *
   512   18.5  9.2  0.0  chr25              6061112  6061230 (31440821) C ANGEL             DNA/Kolobok             (3)    306     177 2374999  
   212   31.4  0.0  9.4  chr25              6061143  6061230 (31440821) + hAT-N137_DR       DNA/hAT-Ac              617    691  (2880) 2375000 *
  2454    4.4  0.9  1.2  chr25              6061231  6061552 (31440499) C DNA8-4B_DR        DNA/hAT-Charlie         (0)    321       1 2375001  
   379   24.8  9.8  1.3  chr25              6061231  6061254 (31440797) + hAT-N134_DR       DNA/hAT?                746    900   (165) 2375002 *
   553   18.4  4.5  2.9  chr25              6061555  6061688 (31440363) + ANGEL             DNA/Kolobok             128    263    (46) 2375003  
   275   19.2  5.5  4.5  chr25              6061592  6061700 (31440351) + EnSpm-N1_DR       DNA/CMC-EnSpm           795    904  (1626) 2375004 *
   209   18.9  0.0 16.7  chr25              6061859  6061872 (31440179) C EnSpm-7_DR        DNA/CMC-EnSpm        (1599)   9435    9432 2375005  
   404   20.6 15.3  1.9  chr25              6061873  6062055 (31439996) C Kolobok-N10_DR    DNA/Kolobok             (0)    643     437 2375006  
  1294    8.7 29.4  0.0  chr25              6062163  6062393 (31439658) + LOOPERN4B_DR      DNA/Kolobok-T2          200    498     (5) 2375007  
   808   18.0  1.2  0.0  chr25              6062778  6062949 (31439102) + TDR25             DNA/hAT-Charlie         436    609     (2) 2375008  
  1505    8.8 21.5  0.0  chr25              6062952  6063212 (31438839) C Kolobok-N5_DR     DNA/Kolobok-T2?       (164)    321       5 2375009  
   468   17.5 11.6  4.2  chr25              6063221  6063375 (31438676) C Kolobok-N10_DR    DNA/Kolobok            (97)    546     381 2375010  
   232   16.3  2.2  0.0  chr25              6063429  6063479 (31438572) + Kolobok-N15_DR    DNA/Kolobok             854    899    (13) 2375011  
  3322   10.2  0.8  1.4  chr25              6063537  6064033 (31438018) + LOOPERN4B_DR      DNA/Kolobok-T2            1    494     (9) 2375012  
   242   22.4  9.4  0.0  chr25              6065188  6065272 (31436779) C DNA13TA1_DR       DNA/TcMar-Tc1         (134)    184      92 2375013  
   994   12.4  3.1  0.1  chr25              6065544  6067410 (31434641) C SAT-4_DR          Satellite              (11)   1921       1 2375014  
  4557   14.2 11.3  1.7  chr25              6067921  6069058 (31432993) C Helitron-N5B_DR   RC/Helitron             (0)   1647     139 2375015  
   898   12.4  0.0  0.0  chr25              6069408  6069536 (31432515) C HarbingerN6B_DR   DNA/PIF-Harbinger     (593)    129       1 2375016  
   409    5.5  0.0  0.0  chr25              6069771  6069825 (31432226) + LOOPERN6B_DR      DNA/Kolobok-T2?           1     55   (741) 2375017  
  3710    3.6  0.7  0.0  chr25              6069826  6070266 (31431785) + HarbingerN2_DR    DNA/PIF-Harbinger         1    444   (230) 2375018  
  2923   10.8 15.3  0.9  chr25              6070257  6070823 (31431228) + L2-5_DRe          LINE/L2                1653   2227     (0) 2375019 *
  1844   11.4  3.8  1.0  chr25              6070920  6071211 (31430840) C TDR22             DNA                   (954)    301       2 2375020  
   955   11.6  3.4  0.0  chr25              6071212  6071358 (31430693) C DNA25TWA2_DR      DNA                   (650)    152       1 2375021  
   365   19.4  1.4  2.7  chr25              6071949  6072022 (31430029) C CryptonV-N5_DR    DNA/Crypton-V       (19589)   4948    4876 2375022 *
   431   19.4  0.9  9.5  chr25              6071958  6072071 (31429980) C SINE2-5_DR        SINE/tRNA-V-RTE        (15)    267     163 2375023 *
   455   18.8  1.1 10.3  chr25              6071982  6072076 (31429975) + DNA7-N2_DR        DNA/hAT-hAT6           1463   1549   (465) 2375024  
   269    8.3  0.0  0.0  chr25              6072131  6072166 (31429885) + Crypton-N1_DR     DNA/Crypton-A             1     36   (448) 2375025  
   216   21.7  2.9  0.0  chr25              6072240  6072308 (31429743) + hAT-N22_DR        DNA/hAT-Ac              889    959   (779) 2375026 *
   777   13.2  0.0  0.8  chr25              6072256  6072377 (31429674) C Mariner-N5C_DR    DNA/TcMar            (4453)   3468    3348 2375027 *
  2451    8.0  0.3  0.6  chr25              6072270  6072598 (31429453) C SINE2-4_DR        SINE/tRNA-V-RTE         (0)    371      44 2375028  
   593   22.7  6.0  6.0  chr25              6072378  6072432 (31429619) C CryptonV-N5_DR    DNA/Crypton-V       (20334)   4188    4021 2375029 *
  2282   18.8 10.3 11.1  chr25              6072599  6073047 (31429004) C Helitron-2_DR     RC/Helitron          (3591)  23821   23050 2375030 *
  2704    6.4  1.4  0.6  chr25              6072732  6073091 (31428960) C SINE2-4_DR        SINE/tRNA-V-RTE         (0)    371       9 2375031  
  2468   19.1  2.3 27.4  chr25              6072736  6073858 (31428193) + EnSpm-N48B_DR     DNA/CMC-EnSpm           750   1651  (5308) 2375032 *
  3760    7.5  7.5  0.9  chr25              6073507  6074041 (31428010) C SINE3-1a          SINE/5S-Deu-L2          (0)    570       1 2375033  
  1632   11.3  8.1  1.0  chr25              6074656  6074940 (31427111) + DNA-6-N9_DR       DNA                       1    305   (854) 2375034  
  1169    9.5  9.0  0.2  chr25              6074941  6075233 (31426818) + DIRS-1C-LTR_DR    LTR/Ngaro               459    616     (2) 2375035  
  2243   12.9 32.3  2.6  chr25              6075234  6075895 (31426156) + DNA-6-N9_DR       DNA                     306   1159     (0) 2375036  
   982   15.1  5.6 22.4  chr25              6075964  6076372 (31425679) C TDR24             DNA                    (90)    354       2 2375037  
   202   20.0  0.0  0.0  chr25              6076586  6076630 (31425421) C EnSpm-16_DR       DNA/CMC-EnSpm        (1116)   8668    8624 2375038 *
   333   22.0  3.9  1.9  chr25              6076603  6076704 (31425347) C Dada-U1A_DR       DNA/Dada             (7539)   3440    3337 2375039  
   853    7.6  8.4  0.0  chr25              6076716  6076846 (31425205) + TZF28B            DNA/TcMar-Tc1          1473   1614     (0) 2375040  
   229   21.8  0.9  9.7  chr25              6077084  6077145 (31424906) C IS3EU-1_DR        DNA/IS3EU            (6667)   2037    1939 2375041  
   232   10.9  0.0  0.0  chr25              6077146  6077191 (31424860) C Polinton-1_DR     DNA/Maverick         (1296)  17189   17144 2375042 *
   242   12.2  0.0  0.0  chr25              6077154  6077202 (31424849) + DNA6-4_DR         DNA                    2120   2168  (1371) 2375043 *
   258   22.2  0.0  0.0  chr25              6077160  6077222 (31424829) + Gypsy82-LTR_Dr    LTR/Gypsy               688    750   (595) 2375044  
   261   13.5  0.0  9.3  chr25              6077400  6077505 (31424546) + ERV1-N3-I_DR      LTR/ERV1               3570   3666   (925) 2375045 *
   293   10.6  0.0  4.7  chr25              6077432  6077520 (31424531) C Gypsy82-LTR_Dr    LTR/Gypsy             (607)    738     654 2375046  
   220   20.8  7.8  0.0  chr25              6077459  6077535 (31424516) + DNA9-5_DR         DNA                    3032   3114  (1813) 2375047 *
  1176    6.1  0.0  0.6  chr25              6077946  6078287 (31423764) + (TAGA)n           Simple_repeat             1    340     (0) 2375048  
  1169   10.6  0.0  2.2  chr25              6078127  6078141 (31423910) + (CAGA)n           Simple_repeat             1     65   (238) 2375049 *
   335   22.6 22.0  0.7  chr25              6078142  6078386 (31423665) + Polinton-4_DR     DNA/Maverick          12549  12845  (7442) 2375050  
   204   26.9  4.3  3.5  chr25              6078181  6078438 (31423613) + HAT1_DR           DNA/hAT-Ac              386    645  (2647) 2375051 *
   314   17.9  1.2  2.4  chr25              6078363  6078448 (31423603) + EnSpm-N48B_DR     DNA/CMC-EnSpm          5383   5467  (1492) 2375052 *
  1169   10.6  0.0  2.2  chr25              6078387  6078436 (31423615) + (CAGA)n           Simple_repeat            66    303     (0) 2375049  
   220   10.1  4.4 12.7  chr25              6078620  6078687 (31423364) C DNA6-6_DR         DNA                  (6690)   4591    4529 2375053 *
   227   13.3  0.0  2.2  chr25              6078644  6078660 (31423391) + hAT-N142_DR       DNA/hAT?                367    409  (1025) 2375054  
   230    3.7  0.0  0.0  chr25              6078661  6078687 (31423364) C SINE2-5_DR        SINE/tRNA-V-RTE         (0)    282     256 2375055  
   339    7.7 13.8  0.0  chr25              6078690  6078754 (31423297) C hAT-N29_DR        DNA/hAT-Tip100        (351)   1229    1156 2375056 *
  1415    9.0  9.4  0.0  chr25              6078699  6078921 (31423130) C HE1_DR1           SINE/tRNA-V-RTE       (158)    244       1 2375057  
   717   22.8  5.3  0.0  chr25              6078769  6078939 (31423112) C EnSpm-N11_DR      DNA/CMC-EnSpm        (3624)   1729    1550 2375058 *
   385   15.3  2.2  5.8  chr25              6078860  6078949 (31423102) + DNA7-N2_DR        DNA/hAT-hAT6           1638   1724   (290) 2375059 *
   275   19.7  5.3  0.0  chr25              6079208  6079283 (31422768) C Gypsy-244_DR-LTR  LTR/Gypsy             (632)     93      14 2375060  
   263   13.7  4.3  5.8  chr25              6079546  6079574 (31422477) + hAT-N159_DR       DNA/hAT-Ac             1528   1596   (226) 2375061  
   307    9.8  0.0  0.0  chr25              6079575  6079615 (31422436) + DNA9-3_DR         DNA/MULE-MuDR?         1165   1205 (10174) 2375062 *
   367   10.5 19.9  2.8  chr25              6079581  6079795 (31422256) C RTEX-2_DR         LINE/RTE-X              (0)   3260    2934 2375063 *
   478   22.4  4.1  7.3  chr25              6079751  6079919 (31422132) C Helitron-2_DR     RC/Helitron          (3547)  23865   23702 2375064 *
   698   16.9  3.9  3.9  chr25              6079772  6079785 (31422266) C Penelope-5_DR     LINE/Penelope         (491)   2385    2308 2375065  
   834   12.4  3.1  0.0  chr25              6079786  6079914 (31422137) + TDR17B            DNA/Sola-1              396    528  (1018) 2375066  
   698   16.9  3.9  3.9  chr25              6079915  6079925 (31422126) C Penelope-5_DR     LINE/Penelope         (491)   2307    2232 2375065 *
   879    1.5  0.0  0.0  chr25              6079923  6080052 (31421999) + (TAGA)n           Simple_repeat             2    131     (0) 2375067  
   225   26.0  0.0  1.0  chr25              6079970  6080066 (31421985) + ERV1-7_DR-I       LTR/ERV1               1994   2089  (4614) 2375068 *
  1434   12.9 23.8  0.0  chr25              6080052  6080345 (31421706) C TDR13             DNA                    (84)    688     325 2375069  
   288   17.8  0.0  4.8  chr25              6080334  6080398 (31421653) + CryptonV-N5_DR    DNA/Crypton-V          5760   5821 (18716) 2375070 *
   436   15.9  2.4  3.6  chr25              6080345  6080429 (31421622) C DNA9-6_DR         DNA                  (3337)   4547    4464 2375071 *
   567   12.1  1.1  1.1  chr25              6080354  6080445 (31421606) C hAT-N167B_DR      DNA/hAT-Charlie       (251)   1322    1231 2375072  
   531   22.6  7.3  2.7  chr25              6080357  6080533 (31421518) C EnSpm-N48B_DR     DNA/CMC-EnSpm        (6138)    821     637 2375073 *
   439   24.5  0.4  8.4  chr25              6080479  6080541 (31421510) + EnSpm-N48_DR      DNA/CMC-EnSpm          1742   1787  (1791) 2375074 *
  1157   15.9 24.8  7.5  chr25              6080542  6080968 (31421083) C TDR13             DNA                     (0)    772     277 2375075  
  1342    7.8  8.2  9.5  chr25              6081023  6081278 (31420773) C hAT-N190_DR       DNA/hAT                 (0)    325      73 2375076  
   835   11.4  1.1  7.7  chr25              6081259  6081438 (31420613) + DNA-TA-2_DR       DNA/CMC-EnSpm            28    196     (0) 2375077 *
   223   12.8 12.8  0.0  chr25              6082778  6082824 (31419227) C EnSpm-N27B_DR     DNA/CMC-EnSpm           (6)    167     115 2375078 *
   297    6.2  4.2  0.0  chr25              6082820  6082867 (31419184) C CryptonV-N5_DR    DNA/Crypton-V       (20531)   4006    3957 2375079  
   203   13.2  0.0  2.6  chr25              6082891  6082929 (31419122) + EnSpm-N27B_DR     DNA/CMC-EnSpm           129    166     (7) 2375080  
   386   18.9 25.9  7.9  chr25              6083303  6083318 (31418733) + hAT-N48C_DR       DNA/hAT-Ac             1432   1477   (822) 2375081  
   843   14.9  9.4  3.1  chr25              6083319  6083498 (31418553) C CryptonV-N7_DR    DNA/Crypton-V           (0)    284      94 2375082  
   386   18.9 25.9  7.9  chr25              6083499  6083595 (31418456) + hAT-N48C_DR       DNA/hAT-Ac             1478   1773   (526) 2375081  
   279    8.6  9.8  0.0  chr25              6083595  6083645 (31418406) C hAT-N102_DR       DNA/hAT-Tip100        (572)    256     196 2375083 *
   439   11.2  3.7  1.2  chr25              6083658  6083738 (31418313) + EnSpm-N27B_DR     DNA/CMC-EnSpm            91    173     (0) 2375084  
   335   11.9  0.0  8.5  chr25              6083801  6083864 (31418187) C EnSpm-N27B_DR     DNA/CMC-EnSpm           (1)    172     114 2375078  
   962   15.6  0.6  0.0  chr25              6083882  6084038 (31418013) + Kolobok-N2_DR     DNA/Kolobok-T2         1106   1263   (108) 2375085  
  7241    6.4  2.6  0.5  chr25              6084039  6085021 (31417030) + piggyBac-N1_DR    DNA/PiggyBac              1   1004     (1) 2375086  
   875    6.3  0.0  0.0  chr25              6085022  6085132 (31416919) + Kolobok-N2B_DR    DNA/Kolobok-T2         1080   1190     (0) 2375087  
   421    6.7  0.0  0.0  chr25              6085133  6085191 (31416860) + EnSpm-N4B_DR      DNA/CMC-EnSpm?          116    174    (46) 2375088  
  1625   15.8 10.0  0.3  chr25              6085834  6086162 (31415889) C DIRS-7_DR         LTR/Ngaro               (0)   5393    5033 2375089  
  2502    8.3  5.7  0.0  chr25              6086205  6086555 (31415496) + SINE2-4_DR        SINE/tRNA-V-RTE           1    371     (0) 2375090  
   202   24.1  3.6  4.9  chr25              6086591  6086673 (31415378) + IS3EU-1N1_DR      DNA/IS3EU              1655   1736   (252) 2375091  
   203   20.0  0.0  2.0  chr25              6086756  6086806 (31415245) C EnSpm-11_DR       DNA/CMC-EnSpm        (8115)    888     839 2375092 *
   276   23.8  1.7 16.5  chr25              6086763  6086943 (31415108) + IS3EU-1N1_DR      DNA/IS3EU              1402   1559   (429) 2375093  
   904   14.0 21.8  0.0  chr25              6086951  6087129 (31414922) + Harbinger-N12_DR  DNA/PIF-Harbinger        28    245   (457) 2375094  
  4115    9.2  1.9  3.5  chr25              6087135  6087763 (31414288) + DIRS-1-LTR_DR     LTR/Ngaro                 3    621     (1) 2375095  
  1388   16.2 12.4  0.7  chr25              6087794  6088067 (31413984) + Harbinger-N12_DR  DNA/PIF-Harbinger       296    601   (101) 2375096  
  1756   10.3  4.4  0.3  chr25              6088068  6088340 (31413711) C HE1_DR1           SINE/tRNA-V-RTE        (39)    363      80 2375097  
   452   23.9  0.9  0.0  chr25              6088244  6088352 (31413699) C DIRS-1C-LTR_DR    LTR/Ngaro             (243)    375     266 2375098 *
  1306    8.0  5.8  0.0  chr25              6088555  6088742 (31413309) + TDR19             DNA/hAT-Charlie           1    199   (206) 2375099  
   200   17.6  0.0  0.0  chr25              6089507  6089537 (31412514) C DNA-1-3_DR        DNA/PIF-Harbinger       (4)    833     803 2375100  
  3178    5.5  3.8  0.0  chr25              6089538  6089937 (31412114) C Harbinger-8N1_DR  DNA/PIF-Harbinger       (0)    555     141 2375101  
  2063    6.9  0.0  0.0  chr25              6089935  6090194 (31411857) C DIRS-4N1_DR       LTR/Ngaro             (105)   4357    4098 2375102 *
  1330    7.4  0.5  0.0  chr25              6090190  6090379 (31411672) C DNA15TA1_DR       DNA/CMC-EnSpm         (251)    191       1 2375103 *
   454   10.4 16.1  4.1  chr25              6090760  6090787 (31411264) + EnSpm-N13_DR      DNA/CMC-EnSpm          5892   6034 (16113) 2375104  
   536   12.0  3.0  0.0  chr25              6090788  6090887 (31411164) C Gypsy-31-LTR_DR   LTR/Gypsy             (762)    192      90 2375105  
   355    6.7  4.3  5.4  chr25              6090825  6090918 (31411133) + Polinton-4_DR     DNA/Maverick          16819  16911  (3376) 2375106 *
   431   21.3  7.6  2.9  chr25              6091930  6092127 (31409924) C L1-84_DR          LINE/L1                (16)   5727    5521 2375107  
  2821    7.1  0.5  0.0  chr25              6092138  6092504 (31409547) + SINE3-1           SINE/5S-Deu-L2          217    585     (5) 2375108  
   824   20.1  0.5  2.0  chr25              6092539  6092736 (31409315) C L1-84_DR          LINE/L1               (318)   5425    5231 2375107  
   334   19.6  0.9  2.8  chr25              6092720  6092829 (31409222) + Zisupton-1_DR     DNA/Zisupton           9016   9123   (506) 2375109 *
   307   19.0  7.9  4.6  chr25              6092722  6092848 (31409203) C ENSPM-6_DR        DNA/CMC-EnSpm       (17633)  14983   14853 2375110 *
   303   20.3  4.4  2.9  chr25              6092746  6092763 (31409288) C Penelope-1_DR     LINE/Penelope        (4222)    224      88 2375111 *
   492   13.7  2.6  0.0  chr25              6092764  6092880 (31409171) C hAT-N70_DR        DNA/hAT?              (650)    675     556 2375112  
   324   22.4  0.0  4.1  chr25              6092769  6092894 (31409157) + Mariner-N5C_DR    DNA/TcMar              1401   1521  (6400) 2375113 *
   639    4.0  0.0  0.0  chr25              6092780  6092880 (31409171) C hAT-2n1_DR        DNA/hAT-Charlie       (115)   1095     995 2375114  
   554   15.2 10.1  0.7  chr25              6092810  6092948 (31409103) + Merlin-1_DR       DNA/Merlin             1056   1207  (9320) 2375115 *
   216   25.3 11.4  0.0  chr25              6092881  6092934 (31409117) C hAT-N145_DR       DNA/hAT-Ac            (182)   1406    1234 2375116 *
  7281    1.7  4.5  1.1  chr25              6092953  6093832 (31408219) C hAT-N163C_DR      DNA/hAT-Charlie         (0)    910       1 2375117  
  2251   14.5  2.6  5.2  chr25              6093840  6094291 (31407760) + DNA-X-4_DR        DNA                      77    517   (728) 2375118  
  1681   18.2 21.9  5.6  chr25              6094292  6094544 (31407507) C Merlin-2_DR       DNA/Merlin           (2821)  11099   10286 2375119  
   208   20.5 15.7  2.5  chr25              6094504  6094560 (31407491) + DNA-X-4B_DR       DNA                     174    239   (182) 2375120 *
  2497   12.0 15.6  1.1  chr25              6094561  6095291 (31406760) + Harbinger-4N1C_DR DNA/PIF-Harbinger         1   1206     (0) 2375121  
   696   14.3  0.7 12.4  chr25              6095309  6095452 (31406599) + DNA-X-4_DR        DNA                    1117   1245     (0) 2375122  
   579   17.3  1.2 20.0  chr25              6095453  6095474 (31406577) + Merlin-1_DR       DNA/Merlin             1432   1571  (8956) 2375123  
  1727   11.0  4.3  1.3  chr25              6095752  6096056 (31405995) C Mariner-N38_DR    DNA/TcMar-Tc1          (55)    492     179 2375124  
  2033   12.3  8.3  1.2  chr25              6096260  6096655 (31405396) C Mariner-N38_DR    DNA/TcMar-Tc1          (13)    534     111 2375125  
   214    3.9  0.0  0.0  chr25              6096659  6096684 (31405367) C Helitron-N2_DR    RC/Helitron          (1501)    962     937 2375126  
   212   18.2  0.0  9.8  chr25              6097122  6097188 (31404863) C EnSpm-N48B_DR     DNA/CMC-EnSpm        (5087)   1872    1812 2375127 *
   245   10.8  0.0  0.0  chr25              6097136  6097172 (31404879) C hAT-N198_DR       DNA/hAT-Charlie       (157)   1242    1206 2375128  
   234   15.8  0.0  7.8  chr25              6097173  6097190 (31404861) C Kolobok-4_DR      DNA/Kolobok-T2       (3139)   3492    3442 2375129 *
   585   15.7  8.8  0.0  chr25              6097185  6097286 (31404765) C Kolobok-N1_DR     DNA/Kolobok-T2?       (334)    465     355 2375130  
  1149   14.8  1.0  0.5  chr25              6097293  6097489 (31404562) + Kolobok-N1_DR     DNA/Kolobok-T2?         562    759    (40) 2375131  
   901   15.4  5.8  1.7  chr25              6097488  6097501 (31404550) C EnSpm-15_DR       DNA/CMC-EnSpm        (2080)   9374    9281 2375132 *
   956   12.2  4.7  0.0  chr25              6097502  6097645 (31404406) + HE1_DR1           SINE/tRNA-V-RTE           1    151   (251) 2375133  
  3825    9.2 16.2  1.4  chr25              6097646  6098325 (31403726) + TDR13B2           DNA                       1    779     (0) 2375134  
   260   18.8  5.7  0.0  chr25              6098313  6098325 (31403726) C EnSpm-15_DR       DNA/CMC-EnSpm        (2223)   9231    9203 2375132 *
   241   17.3  1.9  1.9  chr25              6098326  6098378 (31403673) C Harbinger-N17_DR  DNA/PIF-Harbinger     (826)    819     767 2375135  
   853   10.9 32.2  1.8  chr25              6099148  6099361 (31402690) C Tc1-5_DR          DNA/TcMar-Tc1           (0)   1234     957 2375136  
  1074    9.0  0.0  0.0  chr25              6099368  6099511 (31402540) C LTR-11_DR-LTR     LTR                    (48)    145       2 2375137  
   314    2.3  0.0  0.0  chr25              6099513  6099555 (31402496) C LTR-11_DR-I       LTR                     (0)     43       1 2375138  
  1529    7.2  0.0  0.0  chr25              6099556  6099748 (31402303) C LTR-11_DR-LTR     LTR                     (0)    193       1 2375139  
  4430   12.3 12.7  5.0  chr25              6099749  6100613 (31401438) C Tc1-5_DR          DNA/TcMar-Tc1         (274)    960      32 2375136  
  5551    6.4  2.4  0.7  chr25              6100614  6101363 (31400688) C TDR13B            DNA                     (0)    763       1 2375140  
  3725    8.2  3.2  3.0  chr25              6102495  6103059 (31398992) + Harbinger-1N1_DR  DNA/PIF-Harbinger         1    566  (1091) 2375141  
  5831    2.0  4.9  0.0  chr25              6103172  6103903 (31398148) C L1-11_DR          LINE/L1                (23)   7301    6534 2375142  
   375   13.0  0.0  0.0  chr25              6103989  6104165 (31397886) + (TTA)n            Simple_repeat             1    177     (0) 2375143  
   273   17.3  5.6  9.3  chr25              6104258  6104346 (31397705) + Tx1-15_DR         LINE/L1-Tx1            3423   3508     (1) 2375144  
  2597   14.1 13.2  3.7  chr25              6104477  6105045 (31397006) + DIRS-1B-LTR_DR    LTR/Ngaro                 2    622     (1) 2375145  
  6984    5.7  3.5  2.4  chr25              6105153  6106152 (31395899) + LOOPERN3_DR       DNA/Kolobok-T2            1   1011     (0) 2375146  
   414   12.5  2.5  1.2  chr25              6106459  6106539 (31395512) C TDR9              DNA                   (126)     82       1 2375147  
  2470    8.5  2.2  1.6  chr25              6106540  6106840 (31395211) C HE1_DR1           SINE/tRNA-V-RTE        (89)    313      11 2375148  
   376   21.4  1.4  0.0  chr25              6106788  6106857 (31395194) + DNA7-N2_DR        DNA/hAT-hAT6           1639   1709   (305) 2375149 *
  2629    2.7  0.9  0.0  chr25              6106846  6107180 (31394871) + DNA-2-7_DR        DNA/CMC-EnSpm            67    404  (1225) 2375150  
  4703    5.8  0.4  0.7  chr25              6107183  6107865 (31394186) + DNA-2-7_DR        DNA/CMC-EnSpm           949   1629     (0) 2375151  
   218   11.1  0.0 13.0  chr25              6108549  6108600 (31393451) + hAT-N21_DR        DNA/hAT-Charlie         706    751  (1095) 2375152 *
  2955    7.1  8.5  1.4  chr25              6108576  6109059 (31392992) C Mariner-N38_DR    DNA/TcMar-Tc1           (0)    547      30 2375153  
   604    9.0 14.6  0.7  chr25              6108952  6109074 (31392977) + CryptonV-N4_DR    DNA/Crypton-V          4960   5099  (8394) 2375154 *
   264   13.9  0.0  6.9  chr25              6109026  6109087 (31392964) + Helitron-N3_DR    RC/Helitron            2025   2082   (934) 2375155 *
  4213   11.0 15.7  0.7  chr25              6109150  6109984 (31392067) C DNA-N16B_DR       DNA                     (0)    959       1 2375156  
   745    9.5 10.3  0.0  chr25              6110093  6110208 (31391843) + DNA-X-2B_DR       DNA                       1    128   (311) 2375157  
  1550   15.4  1.0 25.9  chr25              6111021  6111608 (31390443) C EnSpm-N25_DR      DNA/CMC-EnSpm          (15)   4671    4200 2375158  
   530   11.1  0.0  0.0  chr25              6111635  6111715 (31390336) C EnSpm-N25_DR      DNA/CMC-EnSpm        (4435)    251     171 2375159  
  1660    6.4  8.5  0.4  chr25              6111717  6111951 (31390100) C HATN8_DR          DNA/Zisupton            (1)    254       1 2375160  
  1089   10.7  1.8  0.0  chr25              6111953  6112120 (31389931) C EnSpm-N25_DR      DNA/CMC-EnSpm        (4509)    177       7 2375159  
  2714   10.0  4.4  3.4  chr25              6113215  6113762 (31388289) C hAT-N107_DR       DNA/hAT-Ac              (0)   1008     456 2375161  
   749   18.0  1.1 11.2  chr25              6113677  6113951 (31388100) C EnSpm-N48_DR      DNA/CMC-EnSpm        (1697)   1881    1632 2375162 *
   425    8.7  0.9  0.9  chr25              6113860  6113964 (31388087) + Helitron-1_DR     RC/Helitron            2576   2680 (23620) 2375163 *
   431    4.2  3.1  2.0  chr25              6113873  6113969 (31388082) C hAT-N68_DR        DNA/hAT-Ac             (72)   2960    2863 2375164  
   316   13.1  0.9  6.5  chr25              6113883  6113948 (31388103) C DNA-8-7_DR        DNA/hAT-Tip100         (70)    979     920 2375165 *
  5062    3.2  1.2  1.2  chr25              6113949  6114586 (31387465) + EnSpm-N23_DR      DNA/CMC-EnSpm             1    638     (0) 2375166  
  1943   10.0  2.4  0.1  chr25              6114589  6114892 (31387159) C HARBINGERN2B_DR   DNA/PIF-Harbinger      (26)    773     328 2375167  
   324   13.0  0.0  0.0  chr25              6114847  6114900 (31387151) + hAT-N157_DR       DNA/hAT-Ac              470    523  (1034) 2375168 *
  2062    7.5  0.0  0.0  chr25              6114895  6115159 (31386892) + L2-2_DRe          LINE/L2                3450   3714   (524) 2375169  
  1382    8.3  2.2  6.3  chr25              6115160  6115390 (31386661) + CryptonV-1_DR     DNA/Crypton-V         14375  14596  (3277) 2375170  
   237   22.2  0.0  3.7  chr25              6115343  6115398 (31386653) + L1-9_DR           LINE/L1                 318    371   (760) 2375171 *
   274   13.2  0.0  5.7  chr25              6115384  6115439 (31386612) + hAT-N35D_DR       DNA/hAT-Ac              607    659   (860) 2375172 *
  2112    9.3  7.4  3.1  chr25              6115393  6115759 (31386292) C HarbingerN2_DR    DNA/PIF-Harbinger     (292)    382       1 2375173  
   383   22.9  0.8 14.8  chr25              6116190  6116312 (31385739) C ENSPM-6_DR        DNA/CMC-EnSpm       (17658)  14958   14851 2375174 *
  1717   20.3  0.7 12.7  chr25              6116217  6116763 (31385288) + Zisupton-6_DR     DNA/Zisupton           8534   9022 (13094) 2375175 *
  3679   12.7  0.2  1.0  chr25              6116628  6117247 (31384804) C Helitron-N3_DR    RC/Helitron           (888)   2128    1514 2375176 *
  3752    5.7  3.6  0.9  chr25              6116688  6117220 (31384831) C Mariner-N38_DR    DNA/TcMar-Tc1           (0)    547       1 2375177  
   994   19.1 22.2  0.2  chr25              6117221  6117388 (31384663) + Zisupton-6_DR     DNA/Zisupton           9175   9419 (12697) 2375178 *
  3205   13.6  3.1  3.9  chr25              6117221  6117328 (31384723) + EnSpm-N13_DR      DNA/CMC-EnSpm          7632   8267 (13882) 2375179  
   334   22.6  5.8  4.1  chr25              6117286  6117405 (31384646) C Polinton-4_DR     DNA/Maverick         (3086)  17201   17080 2375180 *
   367   22.8  2.2  0.3  chr25              6117315  6117423 (31384628) C Gypsy82-LTR_Dr    LTR/Gypsy             (612)    733     642 2375181  
   276   14.9  5.6  5.6  chr25              6117356  6117426 (31384625) + hAT-N35C_DR       DNA/hAT-Ac              868    938   (653) 2375182 *
   206   22.0 17.4  2.7  chr25              6117427  6117452 (31384599) C CryptonV-N5_DR    DNA/Crypton-V       (18365)   6171    6061 2375183  
   315   18.8  2.4  2.4  chr25              6117657  6117738 (31384313) C DNA8-25_DR        DNA                  (1771)   2196    2115 2375184 *
   389    6.0  0.0  0.0  chr25              6117689  6117738 (31384313) C SINE2-5_DR        SINE/tRNA-V-RTE         (1)    281     232 2375185  
  2470    3.2  0.0  0.0  chr25              6117744  6118028 (31384023) C Harbinger-8N1_DR  DNA/PIF-Harbinger       (0)    555     271 2375186  
   442    5.8  4.6  5.4  chr25              6118027  6118096 (31383955) C hAT-N35B_DR       DNA/hAT-Ac            (674)    938     860 2375187 *
   470   14.3  0.9  0.0  chr25              6118039  6118143 (31383908) + Polinton-4N1_DR   DNA/Maverick           4727   4832  (5604) 2375188 *
  5276    6.7  0.2  1.6  chr25              6118084  6118827 (31383224) C hAT-N35B_DR       DNA/hAT-Ac            (696)    895       1 2375187  
   471   10.7  0.2  2.6  chr25              6118828  6118914 (31383137) C DNA6-6_DR         DNA                  (3462)   7819    7777 2375189  
   402   10.9  2.8  3.5  chr25              6118781  6118922 (31383129) C hAT-N134B_DR      DNA/hAT?               (70)    856     716 2375190 *
   659    7.1  1.0  0.0  chr25              6118817  6118914 (31383137) + Mariner-N5C_DR    DNA/TcMar              2202   2300  (5621) 2375191  
   446    8.4  3.4  1.7  chr25              6118827  6119004 (31383047) + EnSpm-N36B_DR     DNA/CMC-EnSpm          3087   3198   (218) 2375192 *
   435   15.8  1.4  0.0  chr25              6118915  6118961 (31383090) C ZFERV-2-I_DR      LTR/ERV1             (9675)    888     742 2375193 *
   252   15.2  2.9  2.9  chr25              6119517  6119584 (31382467) C DNA6-6_DR         DNA                  (1301)   9980    9913 2375194 *
   307   17.4 31.9  0.7  chr25              6119547  6119662 (31382389) C CryptonV-N6_DR    DNA/Crypton-V         (280)    282     131 2375195  
   400   16.7  0.0  0.0  chr25              6119710  6119775 (31382276) C CryptonV-1_DR     DNA/Crypton-V       (17806)     67       2 2375196  
   706   11.8  5.8 19.8  chr25              6120480  6120702 (31381349) C hAT-N89B_DR       DNA/hAT-Ac            (403)   2009    1813 2375197  
   670   17.9  5.0 16.6  chr25              6120703  6120740 (31381311) C CryptonV-N3_DR    DNA/Crypton-V        (2433)  18230   17996 2375198  
   366   20.8  0.0  0.0  chr25              6120714  6120785 (31381266) + hAT-N184_DR       DNA/hAT?                505    576   (169) 2375199 *
  1156   14.8 17.5  0.0  chr25              6120783  6121005 (31381046) + DNA-3-6_DR        DNA/Zator?              324    585     (0) 2375200  
   314   25.9  0.0  4.5  chr25              6120786  6120805 (31381246) C hAT-N89_DR        DNA/hAT-Ac            (680)   1177    1090 2375201 *
   572   19.0  8.0  5.2  chr25              6120952  6121101 (31380950) + hAT-N20_DR        DNA/hAT-Ac             1607   1760    (13) 2375202  
   434   18.8  8.5 26.7  chr25              6121006  6121101 (31380950) + DNA-TA-4_DR       DNA/TcMar              9189   9461   (334) 2375203 *
   201   24.1  0.0  0.0  chr25              6121056  6121109 (31380942) + CryptonV-N3_DR    DNA/Crypton-V          7114   7167 (13496) 2375204 *
   773   13.7  0.9  9.0  chr25              6121101  6121315 (31380736) + DNA-N16B_DR       DNA                     658    856   (103) 2375205  
  2501    8.7  2.2  1.4  chr25              6121316  6121675 (31380376) + HE2_DR            SINE/tRNA-V-RTE           1    363     (0) 2375206  
  1480   16.0  5.5  5.8  chr25              6121373  6121718 (31380333) + hAT-N47B_DR       DNA/hAT-Tip100          478    822   (166) 2375207 *
   529   13.2  4.7  0.0  chr25              6121675  6121780 (31380271) C DNA-N16_DR        DNA                   (892)    111       1 2375208 *
   790   18.3  7.7  0.0  chr25              6121787  6121955 (31380096) + Kolobok-N3_DR     DNA/Kolobok-T2?         189    370     (0) 2375209  
  1298   16.4 15.7  0.3  chr25              6121960  6122252 (31379799) + Kolobok-N3_DR     DNA/Kolobok-T2?           1    338    (32) 2375210  
  1293    9.2  3.0  1.0  chr25              6122295  6122487 (31379564) + ENSPM-6_DR        DNA/CMC-EnSpm         22549  22745  (9871) 2375211  
  1243   14.3 21.1  0.8  chr25              6122488  6122790 (31379261) + Kolobok-N3_DR     DNA/Kolobok-T2?           3    366     (4) 2375212  
   213   15.9  1.6  8.6  chr25              6124880  6124941 (31377110) + piggyBac-N8_DR    DNA/PiggyBac            156    213   (277) 2375213  
   228    9.4  0.0  0.0  chr25              6126450  6126481 (31375570) + Helitron-1_DR     RC/Helitron           11267  11298 (15002) 2375214 *
  1737   14.6 11.5  1.7  chr25              6126475  6126893 (31375158) C DNA-4-1_DR        DNA                    (74)    538      80 2375215  
  3583   19.0  8.9  6.7  chr25              6126898  6128036 (31374015) + Harbinger-4N1B_DR DNA/PIF-Harbinger         2   1163     (0) 2375216  
   244   10.5  0.0  0.0  chr25              6128072  6128109 (31373942) C DNA4-1B_DR        DNA/Sola-2            (575)     39       2 2375217  
  1377   12.4  1.4  0.5  chr25              6128362  6128579 (31373472) + Harbinger-1N1_DR  DNA/PIF-Harbinger         1    220  (1437) 2375218  
   200   12.9 14.3  1.4  chr25              6128581  6128643 (31373408) + Harbinger-1_DR    DNA/PIF-Harbinger      3348   3418   (491) 2375219  
   214    4.8  0.0  0.0  chr25              6128701  6128742 (31373309) + L2-56_DR          LINE/L2                1211   1252     (0) 2375220  
   201    3.9 15.4  0.0  chr25              6128705  6128756 (31373295) + DNA-TA-4_DR       DNA/TcMar              6090   6149  (3646) 2375221 *
   219    7.3  0.0  0.0  chr25              6128743  6128754 (31373297) C hAT-N178_DR       DNA/hAT-Ac           (1530)    176     135 2375222 *
   985   17.0  5.9  5.1  chr25              6128746  6129167 (31372884) C hAT-N126B_DR      DNA/hAT-Ac              (4)    596       3 2375223  
   238    8.8  1.7  3.5  chr25              6129534  6129592 (31372459) C hAT-N47C_DR       DNA/hAT-Tip100       (2232)    227     170 2375224 *
   322   20.0  0.0  0.0  chr25              6129549  6129643 (31372408) + (TTG)n            Simple_repeat             3     97     (0) 2375225  
   235   15.3  1.4  1.4  chr25              6129584  6129656 (31372395) C DIRS-4_DR         LTR/Ngaro            (6426)    370     298 2375226 *
  1436   16.2 10.9  6.9  chr25              6130136  6130504 (31371547) + HarbingerN7_DR    DNA/PIF-Harbinger         7    389    (89) 2375227  
   951   15.4  4.0  0.0  chr25              6130505  6130679 (31371372) C TDR23             DNA                     (1)   1146     965 2375228  
   227    8.8 13.8  1.5  chr25              6132207  6132264 (31369787) C DNA9-3_DR         DNA/MULE-MuDR?       (9525)   1854    1790 2375229  
  1122   17.6  7.9 11.6  chr25              6132301  6132378 (31369673) + CryptonV-2_DR     DNA/Crypton-V         20759  21087   (724) 2375230  
  1592   10.7 12.6  0.0  chr25              6132379  6132640 (31369411) + HE1_DR1           SINE/tRNA-V-RTE          24    318    (84) 2375231  
   237    7.3  4.4  9.3  chr25              6132814  6132858 (31369193) + piggyBac-N4_DR    DNA/PiggyBac              1     43  (1280) 2375232 *
   341   13.2  8.4  4.0  chr25              6132849  6132943 (31369108) C Merlin-1_DR       DNA/Merlin           (2360)   8167    8069 2375233 *
   817    7.8 17.9  4.0  chr25              6132903  6133103 (31368948) + piggyBac-N4_DR    DNA/PiggyBac             40    267  (1056) 2375234  
   270   15.4  0.0  0.0  chr25              6133238  6133315 (31368736) + DNA-1-7_DR        DNA/PIF-Harbinger       672    749   (689) 2375235  
   212   16.5  0.0 17.3  chr25              6133258  6133345 (31368706) + DNA8-9_DR         DNA/hAT-Ac              763    837   (614) 2375236 *
   275   14.9  0.0  0.0  chr25              6133310  6133320 (31368731) + DIRS-1F-LTR_DR    LTR/Ngaro               199    245   (440) 2375237  
   277   11.1  0.0  0.0  chr25              6133321  6133356 (31368695) + SINE2-5_DR        SINE/tRNA-V-RTE           1     36   (246) 2375238 *
   723   19.1  1.6  8.5  chr25              6133332  6133359 (31368692) + DNA-6-N2_DR       DNA                    3424   3595  (1456) 2375239  
  1001   10.9  3.9  0.0  chr25              6133360  6133515 (31368536) + HE1_DR1           SINE/tRNA-V-RTE         210    371    (31) 2375240  
   915   15.3  2.3  2.9  chr25              6133361  6133535 (31368516) C TDR17B            DNA/Sola-1            (979)    567     394 2375241 *
   558   16.4  9.7  0.0  chr25              6133423  6133556 (31368495) + EnSpm-N11_DR      DNA/CMC-EnSpm          3699   3845  (1508) 2375242 *
   274   28.9  0.6  6.4  chr25              6134237  6134402 (31367649) C LOOPERN7_DR       DNA/Kolobok-T2        (605)    685     529 2375243 *
  1492   17.4  9.2  2.4  chr25              6134268  6134621 (31367430) + HarbingerN7_DR    DNA/PIF-Harbinger        11    388    (90) 2375244  
  2268   13.9  7.0  0.9  chr25              6134622  6135050 (31367001) C TDR23             DNA                     (0)   1147     693 2375245  
 18083    1.9  1.1  0.0  chr25              6135051  6137169 (31364882) + DNA-8-9_DR        DNA/hAT-Ac                1   2143  (1576) 2375246  
   348   15.4  7.7  0.0  chr25              6137102  6137179 (31364872) + Helitron-4_DR     RC/Helitron           16305  16388 (15480) 2375247 *
  5150    1.9  0.5  0.2  chr25              6137171  6137791 (31364260) + DNA-8-9_DR        DNA/hAT-Ac             3097   3719     (0) 2375248  
  1030    9.1  5.2  0.0  chr25              6137792  6137938 (31364113) C TDR23             DNA                   (446)    701     547 2375228  
   505   16.3  6.1  0.0  chr25              6137950  6138047 (31364004) C ENSPM-6_DR        DNA/CMC-EnSpm       (13258)  19358   19255 2375249  
  1438    2.1 11.8  0.9  chr25              6138111  6138305 (31363746) + L2-2_DRe          LINE/L2                4017   4232     (6) 2375250  
  2150   13.3  8.0  1.5  chr25              6138309  6138744 (31363307) C TDR23             DNA                   (683)    464       1 2375228  
   212   18.4  0.0  0.0  chr25              6138745  6138778 (31363273) + HarbingerN7_DR    DNA/PIF-Harbinger       393    426    (52) 2375251  
  6277    2.7  4.0  0.0  chr25              6138783  6139565 (31362486) C Gypsy118-LTR_DR   LTR/Gypsy               (0)   1033     220 2375252  
   451    4.0  0.0  0.0  chr25              6139562  6139611 (31362440) C Gypsy118-LTR_DR   LTR/Gypsy             (983)     50       1 2375252 *
   238   19.8  2.5  6.4  chr25              6139612  6139665 (31362386) + HarbingerN7_DR    DNA/PIF-Harbinger       428    478     (0) 2375253  
   225    7.1  0.0  0.0  chr25              6139936  6139963 (31362088) + Harbinger-N25_DR  DNA/PIF-Harbinger       498    525    (51) 2375254 *
  2086   19.5  8.8  1.0  chr25              6139957  6140422 (31361629) C Harbinger-N25_DR  DNA/PIF-Harbinger      (74)    502       1 2375255  
   235   11.8  0.0  0.0  chr25              6140393  6140426 (31361625) C piggyBac-N11_DR   DNA/PiggyBac?         (883)    798     765 2375256 *
   218   20.9 14.2  5.2  chr25              6140440  6140545 (31361506) C Harbinger-N19_DR  DNA/PIF-Harbinger      (71)    552     438 2375257  
  1003    5.0  0.0  0.0  chr25              6140570  6140689 (31361362) C hAT-N45C_DR       DNA/hAT?              (401)    836     717 2375258  
   468   11.3  4.2  0.0  chr25              6140683  6140753 (31361298) + hAT-N203_DR       DNA/hAT-Tip100         3367   3440  (2101) 2375259 *
  2422   12.5 14.6  0.2  chr25              6140801  6141329 (31360722) + DNA-TA-8_DR       DNA                       1    605   (703) 2375260  
   218    1.6  4.3  9.1  chr25              6141686  6141754 (31360297) C EnSpm-N42B_DR     DNA/CMC-EnSpm        (2845)   1459    1394 2375261 *
   222    0.0  0.0  0.0  chr25              6141712  6141765 (31360286) + Helitron-4_DR     RC/Helitron           11880  11933 (19935) 2375262  
   242    1.4  0.5  1.2  chr25              6141766  6141779 (31360272) + EnSpm-8_DR        DNA/CMC-EnSpm          1228   1279  (8162) 2375263  
   203   11.1  8.5  4.1  chr25              6142297  6142343 (31359708) C hAT-N150_DR       DNA/hAT-Blackjack    (1059)    624     576 2375264  
  3389   16.2 13.9  2.8  chr25              6142682  6143385 (31358666) C Kolobok-N7_DR     DNA/Kolobok-T2          (0)   1176     163 2375265  
   929   14.0  1.3  0.0  chr25              6143386  6143535 (31358516) + hAT-N203_DR       DNA/hAT-Tip100         2284   2435  (3106) 2375266 *
  1671    6.4  1.8  0.5  chr25              6143411  6143631 (31358420) C PROTOP1_DR        DNA/P                  (61)    323     100 2375267  
  3389   16.2 13.9  2.8  chr25              6143632  6143740 (31358311) C Kolobok-N7_DR     DNA/Kolobok-T2          (0)    162       3 2375265  
   989    7.4  1.8  2.4  chr25              6143890  6144055 (31357996) C DNA-TA-4_DR       DNA/TcMar            (5081)   4714    4550 2375268  
   954   15.8  4.1  4.1  chr25              6143906  6144123 (31357928) + MuDR-2_DR         DNA/MULE-MuDR         18822  19039  (4894) 2375269 *
  2367    8.2  7.6  0.8  chr25              6143952  6144295 (31357756) C SINE2-4_DR        SINE/tRNA-V-RTE         (4)    367       1 2375270  
   403   19.3  0.0 10.0  chr25              6144296  6144355 (31357696) C DNA8-9_DR         DNA/hAT-Ac            (640)    811     763 2375271  
   259   14.4  0.0  2.1  chr25              6144296  6144394 (31357657) + DNA-1-7_DR        DNA/PIF-Harbinger       707    803   (635) 2375272 *
  2031   10.8  6.8  2.8  chr25              6144356  6144370 (31357681) C DNA6-6_DR         DNA                  (6718)   4444    4158 2375273  
   949    7.8 12.9  1.2  chr25              6144523  6144677 (31357374) + DNA8-12_DR        DNA                       1    173   (153) 2375274  
  1034   11.7  2.5  0.0  chr25              6144695  6144857 (31357194) + hAT-N58_DR        DNA/hAT-Ac              289    455   (353) 2375275  
   206   15.6  4.2  6.4  chr25              6144913  6144960 (31357091) C CryptonV-N3_DR    DNA/Crypton-V        (8143)  12520   12474 2375276 *
   336    6.0  8.0  0.0  chr25              6144937  6144986 (31357065) + hAT-N58_DR        DNA/hAT-Ac              755    808     (0) 2375277  
   496   23.5  4.2  4.7  chr25              6145391  6145604 (31356447) C Kolobok-N13_DR    DNA                     (0)    459     247 2375278  
  1372   11.0 20.7  4.8  chr25              6145697  6146020 (31356031) + HATN13_DR         DNA/hAT-Ac              745   1117     (2) 2375279  
   230   17.4  5.4  0.0  chr25              6147915  6148006 (31354045) C DNA-1-7_DR        DNA/PIF-Harbinger     (675)    763     667 2375280  
   267   22.1  0.0  5.0  chr25              6148076  6148180 (31353871) C DNA-6-N2_DR       DNA                   (743)   4313    4214 2375281  
   237   11.9  2.9  3.9  chr25              6148135  6148239 (31353812) + (TTG)n            Simple_repeat             1    104     (0) 2375282 *
   231   16.8  6.5 11.4  chr25              6148257  6148402 (31353649) C DNA-1-7_DR        DNA/PIF-Harbinger     (549)    889     692 2375283  
   270    1.5  0.0  3.0  chr25              6148403  6148471 (31353580) C hAT-N178B_DR      DNA/hAT-Ac           (1679)    204     138 2375284  
   261    9.3  6.3  3.5  chr25              6148410  6148520 (31353531) + DNA-6-N2_DR       DNA                     782    895  (4161) 2375285 *
   341   14.1  1.5  0.8  chr25              6148414  6148511 (31353540) + (TTA)n            Simple_repeat             1    180     (0) 2375286  
   231   16.8  6.5 11.4  chr25              6148472  6148485 (31353566) C DNA-1-7_DR        DNA/PIF-Harbinger     (549)    691     671 2375283 *
   258   12.0  1.3  5.3  chr25              6148512  6148590 (31353461) + DNA-6-N2_DR       DNA                    4206   4281   (775) 2375287  
   212   15.8  0.0  0.0  chr25              6148545  6148601 (31353450) C CryptonV-N4_DR    DNA/Crypton-V        (9482)   4011    3955 2375288 *
   251   16.1  5.7  4.8  chr25              6148679  6148802 (31353249) + hAT-N47C_DR       DNA/hAT-Tip100           80    204  (2255) 2375289 *
   266   25.0  1.0  4.7  chr25              6148755  6148811 (31353240) + (TAG)n            Simple_repeat             1    196     (0) 2375290 *
   294    4.7  0.0 13.8  chr25              6148787  6148860 (31353191) + CryptonV-N4_DR    DNA/Crypton-V          2778   2842 (10651) 2375291 *
   385   26.3  2.7  4.1  chr25              6148812  6148958 (31353093) + L1-11_DR          LINE/L1                6706   6850   (474) 2375292  
   212   15.4  1.2  2.5  chr25              6148905  6148984 (31353067) + CryptonV-N4_DR    DNA/Crypton-V          3533   3611  (9882) 2375293 *
   593   13.6 19.0  2.2  chr25              6149996  6150020 (31352031) + DNA6-6_DR         DNA                    6191   6374  (4907) 2375294  
   716    8.3 20.3  0.0  chr25              6150021  6150153 (31351898) C DNA-8-12_DR       DNA/hAT?                (0)    731     572 2375295  
   621   22.1  2.9 12.5  chr25              6150162  6150685 (31351366) C EnSpm-N5B_DR      DNA/CMC-EnSpm         (849)    443       1 2375296  
  1506   12.5  4.1  3.8  chr25              6150712  6151001 (31351050) + DNA-8-12_DR       DNA/Merlin              196    486   (245) 2375297  
   959   13.0 12.7  2.7  chr25              6150990  6151226 (31350825) + DNA-8-12_DR       DNA/Merlin              227    486   (245) 2375298 *
   614   15.6 11.3  1.8  chr25              6151279  6151295 (31350756) C DNA6-6_DR         DNA                  (4706)   6575    6414 2375299  
   681   13.8  9.2  0.7  chr25              6151296  6151426 (31350625) + DNA-8-12_DR       DNA/Merlin              351    492   (239) 2375300 *
  1059   13.6 12.2  4.2  chr25              6151405  6151649 (31350402) + DNA-8-12_DR       DNA/Merlin              223    486   (245) 2375301  
   967   17.4 11.5  2.2  chr25              6151638  6151889 (31350162) + DNA-8-12_DR       DNA/Merlin              227    501   (230) 2375302 *
   392   15.9  2.9  0.0  chr25              6151887  6151955 (31350096) C DNA-8-12_DR       DNA/hAT?              (434)    297     227 2375295 *
   275   21.6  2.3  8.6  chr25              6151938  6152023 (31350028) + DNA-8-12_DR       DNA/Merlin              421    501   (230) 2375303 *
   392   15.9  2.9  0.0  chr25              6152021  6152089 (31349962) C DNA-8-12_DR       DNA/hAT?              (434)    297     227 2375295  
   311   18.5  2.4  9.0  chr25              6152075  6152087 (31349964) + DNA-8-12_DR       DNA/Merlin              424    500   (230) 2375304 *
   377   17.4  2.9  0.0  chr25              6152088  6152156 (31349895) C DNA-8-12_DR       DNA/hAT?              (434)    297     227 2375295  
   246   15.2  0.0 14.9  chr25              6152142  6152195 (31349856) + DNA-8-12_DR       DNA/Merlin              424    470   (261) 2375305 *
   314   16.4  6.8  0.0  chr25              6152152  6152224 (31349827) C DNA6-6_DR         DNA                  (4799)   6482    6405 2375306  
   279   16.0  0.0 12.3  chr25              6152206  6152269 (31349782) + DNA-8-12_DR       DNA/Merlin              421    477   (254) 2375307 *
  1473   13.2  9.2  0.3  chr25              6152277  6152580 (31349471) + DNA-8-12_DR       DNA/Merlin              401    731     (0) 2375308  
  9463   10.2  5.4  3.2  chr25              6153368  6154990 (31347061) C Harbinger-1N1_DR  DNA/PIF-Harbinger       (0)   1657       1 2375309  
   271   17.7 17.7  0.0  chr25              6155335  6155413 (31346638) + TE-X-16_DR        DNA/Crypton-A             1     93   (260) 2375310  
   675   16.9  3.6  1.4  chr25              6155426  6155563 (31346488) + TE-X-16_DR        DNA/Crypton-A           184    324    (29) 2375311  
  2492    9.8 23.2  0.7  chr25              6155631  6156092 (31345959) + EnSpm-N39B_DR     DNA/CMC-EnSpm?            1    565     (0) 2375312  
   591   18.1  9.8  1.7  chr25              6156094  6156256 (31345795) + HATN1_DR          DNA/hAT                 251    426     (1) 2375313  
   291   12.8  2.1  0.0  chr25              6156218  6156264 (31345787) C hAT-N117_DR       DNA/hAT-Tip100       (1014)   1643    1596 2375314 *
   446   10.1  2.5  1.2  chr25              6156466  6156545 (31345506) C hAT-13_DR         DNA/hAT-Tip100        (253)   2549    2469 2375315  
   435    0.0  4.6  0.0  chr25              6156491  6156555 (31345496) C HAT1_DR           DNA/hAT-Ac           (2655)    637     570 2375316 *
   379   11.9  0.0  1.5  chr25              6156496  6156563 (31345488) + EnSpm-N61_DR      DNA/CMC-EnSpm          2325   2391  (1742) 2375317 *
  2633    8.1 13.8  0.0  chr25              6157416  6157849 (31344202) + L1-16_DR          LINE/L1                4310   4803     (2) 2375318  
  2638    9.0  4.5  3.0  chr25              6157862  6158262 (31343789) + DNA-2-2_DR        DNA                       1    407     (0) 2375319  
  2032   12.8 10.5  2.1  chr25              6159114  6159543 (31342508) + Copia-15_DR-LTR   LTR/Gypsy?                1    465     (0) 2375320  
   222    5.9  0.0  0.0  chr25              6159554  6159625 (31342426) C hAT-N178_DR       DNA/hAT-Ac           (1503)    204     139 2375321  
   217   10.2  0.0  0.0  chr25              6159581  6159639 (31342412) + DNA-6-N2_DR       DNA                     786    844  (4212) 2375322 *
   420   25.6  4.0  3.5  chr25              6160200  6160220 (31341831) + Helitron-2_DR     RC/Helitron            9358   9553 (17856) 2375323  
  1332    5.2  1.7  0.6  chr25              6160221  6160394 (31341657) C hAT-N4C_DR        DNA/hAT-Charlie         (0)    195      20 2375324  
   215   17.6  1.0 20.2  chr25              6160319  6160418 (31341633) C DNAX-23_DR        DNA                 (10730)   1071     988 2375325 *
   383   15.7 21.5  7.4  chr25              6160402  6160545 (31341506) C Kolobok-N11_DR    DNA/Kolobok-T2        (254)    217      55 2375326  
   292   18.9 10.9  6.5  chr25              6160571  6160689 (31341362) + hAT-N203_DR       DNA/hAT-Tip100          192    315  (5226) 2375327 *
   525   14.9 10.4  5.0  chr25              6160607  6160740 (31341311) C SINE3-1a          SINE/5S-Deu-L2          (2)    568     428 2375328 *
  2295    9.9  9.9  0.7  chr25              6160712  6161204 (31340847) + Harbinger3_DR     DNA/PIF-Harbinger        31   1015  (2584) 2375329  
   827    9.6  0.0  0.0  chr25              6161205  6161308 (31340743) + Harbinger3_DR     DNA/PIF-Harbinger      1213   1316  (2283) 2375330 *
  1212   11.5  2.3  3.7  chr25              6161289  6161315 (31340736) + hAT-N127_DR       DNA/hAT-Charlie        5791   6004  (4312) 2375331  
  1503    5.8  1.1  0.0  chr25              6161316  6161505 (31340546) C HATN4_DR          DNA/hAT-Charlie         (0)    192       1 2375332  
  4459    8.4  2.9  0.5  chr25              6161506  6162137 (31339914) + Harbinger3_DR     DNA/PIF-Harbinger      2953   3599     (0) 2375333  
  1039    9.8  0.6  2.4  chr25              6162138  6162291 (31339760) C SINE3-1a          SINE/5S-Deu-L2        (162)    408     258 2375328  
  1010   11.9  0.5  5.1  chr25              6162137  6162291 (31339760) + EnSpm-N48B_DR     DNA/CMC-EnSpm          1451   1597  (5362) 2375334 *
  3775    4.7  2.2  1.4  chr25              6162292  6162788 (31339263) + hAT-N32_DR        DNA/hAT-Charlie           1    501     (0) 2375335  
  2011    8.4  0.8  0.0  chr25              6162789  6163051 (31339000) C SINE3-1a          SINE/5S-Deu-L2        (305)    265       1 2375328  
  2638   10.6  1.1  0.0  chr25              6163494  6163862 (31338189) C TC1DR3            DNA/TcMar-Tc1           (0)   1225     853 2375336  
  4971    6.3  2.8  0.0  chr25              6163863  6164515 (31337536) + Harbinger-N31_DR  DNA/PIF-Harbinger         1    671    (14) 2375337 *
  5461   10.1  5.7  0.1  chr25              6164513  6165318 (31336733) C TC1DR3            DNA/TcMar-Tc1         (374)    851       1 2375336  
   205   14.7  0.0  0.0  chr25              6165290  6165323 (31336728) C DNA8-26_DR        DNA                  (2996)   1534    1501 2375338 *
   670   22.9 12.3  2.0  chr25              6165416  6165642 (31336409) + DNA-3-2B_DR       DNA/PIF-Harbinger         6    255   (577) 2375339  
   249   22.7  0.0  7.5  chr25              6165637  6165657 (31336394) C CryptonV-N5_DR    DNA/Crypton-V        (8021)  16516   16503 2375340 *
  2495    5.1  7.1  0.3  chr25              6165658  6166008 (31336043) C hAT-N79_DR        DNA/hAT-Ac              (0)   2089    1715 2375341 *
  6961    4.1  2.0  0.6  chr25              6166007  6166891 (31335160) C hAT-N79_DR        DNA/hAT-Ac           (1191)    898       1 2375342  
  4901    8.3  1.2  0.0  chr25              6166998  6167658 (31334393) C TC1DR3            DNA/TcMar-Tc1         (556)    669       1 2375343  
   205   14.7  0.0  0.0  chr25              6167630  6167663 (31334388) C DNA8-26_DR        DNA                  (2996)   1534    1501 2375338 *
   754   23.6 10.8  4.0  chr25              6167756  6168015 (31334036) + DNA-3-2B_DR       DNA/PIF-Harbinger         6    282   (550) 2375344  
   859   15.0  3.1  1.8  chr25              6168092  6168254 (31333797) + DNA7-N2_DR        DNA/hAT-hAT6           1407   1571   (443) 2375345 *
  1009    8.9  3.4  0.0  chr25              6168114  6168259 (31333792) C HE1_DR1           SINE/tRNA-V-RTE        (28)    374     224 2375346  
   646   21.4  4.0  1.1  chr25              6168260  6168283 (31333768) C CryptonV-N1_DR    DNA/Crypton-V        (1933)   8113    7939 2375347  
   238   16.3  2.0  0.0  chr25              6168864  6168906 (31333145) + ANGEL             DNA/Kolobok               2     45   (264) 2375348  
  1249   11.4  1.0  2.5  chr25              6168907  6169112 (31332939) + DNA11TA1B_DR      DNA/CMC-EnSpm             1    203     (0) 2375349  
   284   21.1  1.4  1.4  chr25              6169054  6169125 (31332926) C DNA11TA1_DR       DNA/CMC-EnSpm          (28)    175     104 2375350 *
   252   20.6  2.7  0.0  chr25              6169114  6169186 (31332865) + ANGEL             DNA/Kolobok              51    125   (184) 2375351 *
   241   11.9 16.9  0.0  chr25              6169193  6169251 (31332800) + MuDR-2_DR         DNA/MULE-MuDR         12517  12585 (11348) 2375352  
  1991   10.4 12.4  0.8  chr25              6169252  6169599 (31332452) C LOOPERN3B_DR      DNA/Kolobok-T2          (0)   1049     662 2375353  
   262    3.1  0.0  3.1  chr25              6169612  6169644 (31332407) C LOOPERN3B_DR      DNA/Kolobok-T2        (233)    816     785 2375354 *
  1347    8.3  3.1  2.7  chr25              6169633  6169854 (31332197) + hAT-N64_DR        DNA/hAT-Ac             1367   1589     (0) 2375355  
  2360    5.5  1.1  6.6  chr25              6169855  6170198 (31331853) + LOOPERN3B_DR      DNA/Kolobok-T2          662    987    (62) 2375356  
   721   13.4  0.7  9.3  chr25              6170199  6170338 (31331713) + hAT-N190_DR       DNA/hAT                   1    129   (196) 2375357  
   636   10.2  0.0  0.0  chr25              6170483  6170570 (31331481) + MuDR-N2_DR        DNA/MULE-MuDR             1     88   (235) 2375358 *
  5446   11.2  0.3  0.0  chr25              6170568  6171488 (31330563) C DNA-6-N8_DR       DNA                   (113)   2195    1272 2375359  
   432   18.6  5.7  4.2  chr25              6171377  6171516 (31330535) + DNA-6-N8_DR       DNA                    2150   2291    (17) 2375360 *
  1000   18.4 11.8  7.9  chr25              6171504  6171834 (31330217) + Kolobok-N1_DR     DNA/Kolobok-T2?          69    411   (388) 2375361  
  2184   10.4  1.3  0.0  chr25              6171861  6172178 (31329873) + MuDR-N2_DR        DNA/MULE-MuDR             2    323     (0) 2375362  
  4724    7.1  5.3  0.4  chr25              6172858  6173518 (31328533) C TC1DR3            DNA/TcMar-Tc1           (6)   1219     527 2375363  
   255   22.3  6.3 20.6  chr25              6173774  6173796 (31328255) C DNA6-1_DR         DNA/hAT-hAT5          (418)    731     663 2375364  
   659   13.2 12.3  7.3  chr25              6173797  6173967 (31328084) + ANGEL             DNA/Kolobok               1    179   (130) 2375365  
   273   13.8  0.0  9.1  chr25              6173940  6173952 (31328099) C EnSpm-17_DR       DNA/CMC-EnSpm        (6506)   2770    2706 2375366 *
   278   16.1  0.0  3.6  chr25              6173953  6174010 (31328041) C Helitron-2_DR     RC/Helitron         (15235)  12177   12122 2375367  
   255   22.3  6.3 20.6  chr25              6173968  6174010 (31328041) C DNA6-1_DR         DNA/hAT-hAT5          (418)    662     523 2375364 *
   218   17.5  0.0  8.7  chr25              6174122  6174196 (31327855) + CryptonV-N5_DR    DNA/Crypton-V          6106   6174 (18363) 2375368 *
   235   13.2  0.0  9.8  chr25              6174136  6174202 (31327849) C Helitron-2_DR     RC/Helitron         (21995)   5417    5357 2375369 *
   263    7.9  1.6  0.0  chr25              6174150  6174212 (31327839) + EnSpm-9_DR        DNA/CMC-EnSpm           907    970  (7650) 2375370  
   255    6.7  5.3  0.0  chr25              6174159  6174233 (31327818) C DNA-N43_DR        DNA/TcMar-Fot1        (460)    594     516 2375371 *
   247   16.8  4.7  3.6  chr25              6174540  6174731 (31327320) + Kolobok-4_DR      DNA/Kolobok-T2         4931   5124  (1507) 2375372 *
   314   11.1  2.9  6.0  chr25              6174562  6174734 (31327317) + DNA-8-29_DR       DNA/hAT-Tip100          778    945    (75) 2375373 *
   332   12.7  0.0  6.0  chr25              6174581  6174739 (31327312) C Penelope-1_DR     LINE/Penelope        (4206)    240      91 2375374 *
  1190   18.1  6.5  9.1  chr25              6174606  6175080 (31326971) + MuDR-2N1_DR       DNA/MULE-MuDR          4495   4958  (7267) 2375375 *
  2673   16.8 17.8  7.2  chr25              6174713  6175698 (31326353) C Merlin-2_DR       DNA/Merlin           (2737)  11184   10102 2375376 *
  3006    8.6  6.8  4.7  chr25              6175216  6175714 (31326337) + DNA-X-4_DR        DNA                     733   1241     (4) 2375377  
   385   12.3  2.2  2.2  chr25              6175788  6176018 (31326033) C EnSpm-N36B_DR     DNA/CMC-EnSpm         (240)   3176    3066 2375378  
   335   12.3  2.5 14.2  chr25              6175829  6175873 (31326178) C DNA9-6_DR         DNA                   (301)   7583    7488 2375379 *
   577    5.6  0.9  6.5  chr25              6175874  6175900 (31326151) + piggyBac-N5_DR    DNA/PiggyBac?          1139   1246   (890) 2375380  
   623    3.5  0.0  0.0  chr25              6175901  6175987 (31326064) + Harbinger-N17_DR  DNA/PIF-Harbinger       303    389  (1256) 2375381  
   335   12.3  2.5 14.2  chr25              6175988  6176105 (31325946) C DNA9-6_DR         DNA                   (301)   7487    7227 2375379  
  1798    6.3  7.1  0.0  chr25              6176114  6176351 (31325700) C HATN8_DR          DNA/Zisupton            (0)    255       1 2375382  
   395   14.9  0.0  1.5  chr25              6176307  6176374 (31325677) C hAT-N35B_DR       DNA/hAT-Ac            (959)    653     587 2375383 *
   857   19.0  7.5  2.5  chr25              6176336  6176562 (31325489) + DNA7-N2_DR        DNA/hAT-hAT6           1397   1634   (380) 2375384 *
  2045    6.1 17.3  0.6  chr25              6176365  6176676 (31325375) C SINE2-3_DR        SINE/tRNA-V-RTE         (4)    364       1 2375385  
   827   11.7 24.7  1.3  chr25              6176508  6176697 (31325354) + CryptonV-N4_DR    DNA/Crypton-V          7659   7892  (5601) 2375386 *
   470   17.6  0.0  5.2  chr25              6177516  6177617 (31324434) C HarbingerN6_DR    DNA/PIF-Harbinger       (1)    392     296 2375387  
   526    7.8  0.0  0.0  chr25              6177620  6177696 (31324355) + EnSpm-N16_DR      DNA/CMC-EnSpm            36    112    (90) 2375388  
  2125   10.2  9.6  3.2  chr25              6177698  6178053 (31323998) + DNA6-6_DR         DNA                    4193   4570  (6711) 2375389  
   347    7.1  7.1  0.0  chr25              6178043  6178098 (31323953) + DNA-TA-2_DR       DNA/CMC-EnSpm            81    140    (56) 2375390 *
   421   14.5  0.0  4.4  chr25              6178051  6178144 (31323907) C EnSpm-N16_DR      DNA/CMC-EnSpm         (111)     91       2 2375391  
   282   10.8  0.0  0.0  chr25              6178146  6178182 (31323869) C HarbingerN6_DR    DNA/PIF-Harbinger     (102)    291     255 2375387  
   206   21.1  5.8  0.0  chr25              6178183  6178195 (31323856) + CryptonV-N5_DR    DNA/Crypton-V         23838  23890   (647) 2375392  
   798    6.3  0.0  0.5  chr25              6178198  6178309 (31323742) + DNA2-2_DR         DNA                       1     96   (690) 2375393  
   750   13.4 18.4  7.4  chr25              6178729  6178961 (31323090) + Kolobok-N10C_DR   DNA/Kolobok               4    260    (84) 2375394  
   539   26.7  0.0  0.0  chr25              6179545  6179564 (31322487) + EnSpm-N11_DR      DNA/CMC-EnSpm          1549   1568  (3785) 2375395  
  1865    9.2 17.7  0.5  chr25              6179565  6179881 (31322170) + HE1_DR1           SINE/tRNA-V-RTE           2    372    (30) 2375396  
   230   16.6 10.9  8.5  chr25              6179855  6179877 (31322174) + DNA2-8_DR         DNA/CMC-EnSpm          1496   1586  (2818) 2375397 *
   300   21.2  0.0  0.0  chr25              6179878  6179943 (31322108) C EnSpm-N10_DR      DNA/CMC-EnSpm        (7407)   1901    1836 2375398 *
   480    8.7  1.3  0.0  chr25              6179885  6179965 (31322086) C ANGEL             DNA/hAT                (37)    272     170 2375399 *
  4116    3.6  0.2  2.0  chr25              6179957  6180467 (31321584) C DIRS-1C-LTR_DR    LTR/Ngaro             (114)    504       3 2375400  
   327   20.0  0.0  1.5  chr25              6180468  6180531 (31321520) + EnSpm-N13_DR      DNA/CMC-EnSpm         13617  13679  (8470) 2375401  
  5706    8.0  9.6  0.3  chr25              6180809  6181666 (31320385) C TDR2              DNA/TcMar-Tc1           (0)    937       1 2375402  
   210   25.0  0.0  3.1  chr25              6181667  6181724 (31320327) C Helitron-2_DR     RC/Helitron         (14834)  12578   12523 2375403 *
   842   13.5  0.7  0.0  chr25              6181680  6181820 (31320231) C ANGEL             DNA/hAT               (164)    145       4 2375399  
   287   15.3  0.0  5.1  chr25              6181766  6181827 (31320224) C DNA2-16_DR        DNA                  (7949)  10102   10044 2375404 *
   737   12.1  0.8  2.4  chr25              6182316  6182442 (31319609) C EnSpm-10_DR       DNA/CMC-EnSpm        (5188)   1117     993 2375405  
  1389   11.9  2.2  1.7  chr25              6182444  6182673 (31319378) + HE1_DR1           SINE/tRNA-V-RTE         115    345    (57) 2375406  
   540   20.9  1.8  0.9  chr25              6182575  6182685 (31319366) + EnSpm-N37_DR      DNA/CMC-EnSpm           335    446  (6201) 2375407 *
   981   10.7  0.0  0.0  chr25              6183112  6183246 (31318805) + Kolobok-N6_DR     DNA/Kolobok-T2?         161    295   (172) 2375408  
  1278    6.9  6.9  0.0  chr25              6183247  6183417 (31318634) C TDR8C             DNA                     (0)   1122     940 2375409  
  2712   13.7  1.4  0.2  chr25              6183418  6183843 (31318208) C DNA-X-2B_DR       DNA                     (0)    439       9 2375410  
  2507    4.5  0.3  0.3  chr25              6183851  6184165 (31317886) C BEL13-LTR_DR      LTR/Pao                 (0)    315       1 2375411  
   481    1.8  0.0  0.0  chr25              6184164  6184219 (31317832) C hAT-N38_DR        DNA/hAT-hAT6            (0)   1029     974 2375412 *
  4024    7.2  7.5  0.5  chr25              6184219  6184802 (31317249) C hAT-N38_DR        DNA/hAT-hAT6          (404)    625       1 2375412  
  2370   16.7  5.4  0.6  chr25              6184803  6185253 (31316798) C TDR8C             DNA                   (163)    959     487 2375409  
   300   14.5  0.0 16.7  chr25              6185235  6185325 (31316726) C CryptonV-1_DR     DNA/Crypton-V       (15170)   2703    2626 2375413 *
  2491   11.1  0.5  2.2  chr25              6185245  6185620 (31316431) C hAT-N137_DR       DNA/hAT-Ac            (858)   2713    2344 2375414  
  2060   17.0  3.4  2.9  chr25              6185253  6185669 (31316382) C EnSpm-6N1_DR      DNA/CMC-EnSpm        (2826)   6410    5992 2375415 *
  1191   11.2 14.2  1.1  chr25              6185620  6185872 (31316179) C TDR8C             DNA                   (623)    499     214 2375409 *
   293   21.1  0.0  2.8  chr25              6185857  6185929 (31316122) + CryptonV-N5_DR    DNA/Crypton-V          2999   3069 (21468) 2375416 *
  1691    3.1  0.0  0.0  chr25              6185873  6186067 (31315984) + hAT-N4C_DR        DNA/hAT-Charlie           1    195     (0) 2375417  
  1254   10.6  9.1  1.3  chr25              6186068  6186272 (31315779) C TDR8C             DNA                   (901)    221       1 2375418  
   742   22.9  3.6  3.1  chr25              6186068  6186085 (31315966) C DNA2-16_DR        DNA                  (4009)  13984   13821 2375419 *
  1117   10.1  2.2  3.3  chr25              6186265  6186449 (31315602) + Kolobok-N6_DR     DNA/Kolobok-T2?         285    467     (0) 2375420  
   247   26.3  4.0  0.0  chr25              6187115  6187190 (31314861) C DNA6-6_DR         DNA                  (1255)  10026    9948 2375421 *
   251   23.8  0.0  0.0  chr25              6187131  6187193 (31314858) C Dada-tL_DR        DNA/Dada              (492)   9915    9853 2375422  
   247   19.4  6.0  0.0  chr25              6187135  6187201 (31314850) + ERV1-N6-I_DR      LTR/ERV1               3388   3458  (1045) 2375423 *
   276   25.0  0.0  1.5  chr25              6187146  6187214 (31314837) C hAT-N48C_DR       DNA/hAT-Ac            (555)   1744    1677 2375424  
   526   25.2  0.8  0.0  chr25              6188574  6188587 (31313464) + DNA6-6_DR         DNA                    7873   7887  (3394) 2375425  
  1126   12.7  0.0  0.0  chr25              6188588  6188753 (31313298) + HE1_DR1           SINE/tRNA-V-RTE           1    166   (236) 2375426  
  1907   11.7  3.2  0.3  chr25              6188756  6189064 (31312987) + DNA13TA1_DR       DNA/TcMar-Tc1             1    318     (0) 2375427  
  1141   13.6  3.5  0.0  chr25              6189064  6189261 (31312790) C TDR12             DNA                     (1)    241      37 2375428 *
  4193    5.5  1.7  0.0  chr25              6189238  6189763 (31312288) + Harbinger-8N1_DR  DNA/PIF-Harbinger        21    555     (0) 2375429  
   224   11.8  0.0  0.0  chr25              6189736  6189769 (31312282) + EnSpm-N10_DR      DNA/CMC-EnSpm          2684   2717  (6591) 2375430 *
   240   20.4  2.9  7.6  chr25              6189746  6189769 (31312282) C TDR12             DNA                   (176)     66       1 2375431  
   274   11.1  4.4  0.0  chr25              6189770  6189814 (31312237) + Academ-N1_DRe     DNA/Academ-1           1425   1471  (2557) 2375432  
   241   19.2  0.0  0.0  chr25              6189803  6189854 (31312197) C MuDR-2_DR         DNA/MULE-MuDR        (3846)  20087   20036 2375433 *
   827   13.6 20.9  0.0  chr25              6189810  6189986 (31312065) + HE1_DR1           SINE/tRNA-V-RTE         172    385    (17) 2375426  
   250   17.0  3.3  9.3  chr25              6190326  6190416 (31311635) + EnSpm-N21_DR      DNA/CMC-EnSpm            16    101   (378) 2375434 *
   684   22.5  6.2  8.6  chr25              6190370  6190690 (31311361) C EnSpm-N21_DR      DNA/CMC-EnSpm          (55)    424     111 2375435  
   315   13.8  3.5  0.0  chr25              6191808  6191865 (31310186) C Harbinger-3N2_DR  DNA/PIF-Harbinger       (0)    272     213 2375436  
   860   23.4 28.5  0.9  chr25              6191883  6192313 (31309738) + Helitron-2_DR     RC/Helitron           23228  23776  (3636) 2375437 *
  1713   11.8 10.8  0.3  chr25              6192028  6192315 (31309736) + HE1_DR1           SINE/tRNA-V-RTE          10    327    (75) 2375438  
   274   12.5  0.0  0.0  chr25              6192331  6192370 (31309681) + hAT-N38_DR        DNA/hAT-hAT6            990   1029     (0) 2375439  
   367   25.3  0.0  1.3  chr25              6192373  6192448 (31309603) C Harbinger-N13_DR  DNA/PIF-Harbinger     (231)     93      19 2375440  
  2216   12.1  5.3  0.3  chr25              6192489  6192845 (31309206) C HE1_DR1           SINE/tRNA-V-RTE        (25)    377       3 2375441  
   596   26.6  8.2  1.4  chr25              6192663  6192868 (31309183) C DIRS-8B_DR        LTR/Ngaro             (237)   7076    6857 2375442 *
   506   17.1  0.0 10.3  chr25              6192887  6193036 (31309015) C Mariner-N19_DR    DNA/TcMar-ISRm11      (713)    773     638 2375443  
  6033    7.2  4.6  2.6  chr25              6193037  6194012 (31308039) + Sola2-N1_DR       DNA/Sola-2                1    995   (289) 2375444  
   443    7.4  7.6  6.8  chr25              6193935  6194065 (31307986) C EnSpm-N25_DR      DNA/CMC-EnSpm        (2092)   2594    2463 2375445 *
   835   11.1  0.8  2.8  chr25              6193958  6193984 (31308067) + EnSpm-N42_DR      DNA/CMC-EnSpm           540    791   (458) 2375446  
  1011   14.6  0.0 10.6  chr25              6193985  6194214 (31307837) C DNA8-25_DR        DNA                  (3132)    835     628 2375447  
   413    9.1  0.5 17.5  chr25              6194052  6194238 (31307813) C EnSpm-N2_DR       DNA/CMC-EnSpm         (950)   3065    2906 2375448 *
  1767    8.9  4.1  0.0  chr25              6194201  6194492 (31307559) + Sola2-N1_DR       DNA/Sola-2              979   1282     (2) 2375449  
   870   12.9 11.1  0.5  chr25              6195210  6195380 (31306671) + Kolobok-N6_DR     DNA/Kolobok-T2?           1    189   (278) 2375450  
   249    3.5  0.0  0.0  chr25              6195386  6195414 (31306637) + Kolobok-N6_DR     DNA/Kolobok-T2?         273    301   (166) 2375451  
  3260    9.0  0.9  0.2  chr25              6195420  6195876 (31306175) + hAT-N203_DR       DNA/hAT-Tip100         1056   1515  (4026) 2375452  
   776   13.1 12.7 10.3  chr25              6196166  6196394 (31305657) C CryptonV-N4_DR    DNA/Crypton-V        (5599)   7894    7661 2375453 *
  2200    9.7  7.2  1.9  chr25              6196197  6196542 (31305509) + SINE2-4_DR        SINE/tRNA-V-RTE           6    369     (2) 2375454  
  1981   15.7  5.0  4.2  chr25              6196201  6196599 (31305452) C Merlin-1_DR       DNA/Merlin           (5836)   4691    4290 2375455 *
   305   24.1  1.2  1.2  chr25              6196549  6196628 (31305423) + MuDR-2_DR         DNA/MULE-MuDR         15810  15889  (8044) 2375456 *
   213   10.6  2.0  4.2  chr25              6196594  6196642 (31305409) + hAT5-N2_DR        DNA/hAT-hAT5           1156   1203  (1382) 2375457 *
  2093   11.8  2.9  0.2  chr25              6196636  6197018 (31305033) + Helitron-N2_DR    RC/Helitron            1157   1549   (914) 2375458  
   702   19.0  0.0  2.2  chr25              6196881  6197063 (31304988) C Helitron-4_DR     RC/Helitron         (18288)  13580   13402 2375459 *
  1004   16.4  5.1  0.3  chr25              6196890  6197188 (31304863) C Zisupton-6_DR     DNA/Zisupton        (13119)   8997    8592 2375460  
   554   21.8  0.0  7.5  chr25              6197074  6197217 (31304834) C EnSpm-21_DR       DNA/CMC-EnSpm        (2504)   6646    6513 2375461 *
  1600   11.3 19.6  0.3  chr25              6197991  6198291 (31303760) + HE1_DR1           SINE/tRNA-V-RTE           2    360    (42) 2375462  
  1506    8.8  8.4  0.0  chr25              6199090  6199304 (31302747) C hAT-N158_DR       DNA/hAT-Ac             (13)    550     318 2375463  
   281   19.5  5.5  6.8  chr25              6199310  6199474 (31302577) + Polinton-1_DR     DNA/Maverick          17577  17739   (746) 2375464 *
   853   15.9 14.0  9.7  chr25              6199329  6199396 (31302655) + HATN11B_DR        DNA/hAT                 372    690     (0) 2375465  
   874   13.9 22.2  0.7  chr25              6199397  6199635 (31302416) C DNA-8-23_DR       DNA/hAT               (521)    290       1 2375466  
  4132    9.6 14.1  2.9  chr25              6199642  6200414 (31301637) + DNA-X-5_DR        DNA/hAT                 365   1221     (0) 2375467  
   276   22.1  1.0  6.5  chr25              6201231  6201242 (31300809) C hAT-N133_DR       DNA/hAT-Ac            (252)    371     280 2375468  
   318   21.4  0.0  1.2  chr25              6201243  6201327 (31300724) C Merlin-N3_DR      DNA/Merlin              (4)    251     168 2375469  
  1154   17.7  3.8  1.0  chr25              6201340  6201630 (31300421) C hAT-N126B_DR      DNA/hAT-Ac            (199)    401     103 2375470  
   448   19.9  4.2  4.2  chr25              6201639  6201780 (31300271) C DNA-6-N8_DR       DNA                     (0)   2308    2167 2375471 *
  3821   11.8  1.3  2.7  chr25              6201695  6202402 (31299649) + DNA-6-N8_DR       DNA                    1611   2308     (0) 2375472  
   360   13.5 14.3  3.2  chr25              6202403  6202485 (31299566) C hAT-N126B_DR      DNA/hAT-Ac            (508)     92       1 2375470  
   609   18.7  9.7  0.0  chr25              6203379  6203533 (31298518) C hAT-N21B_DR       DNA/hAT-Ac             (79)   1222    1053 2375473  
  2425    9.0  3.4  0.5  chr25              6203534  6203891 (31298160) + hAT-N51_DR        DNA/hAT-Ac                1    368     (0) 2375474  
   307   22.9  6.0  6.9  chr25              6203892  6204008 (31298043) + Merlin-1_DR       DNA/Merlin             1795   1910  (8617) 2375475 *
   472   15.4  6.6  0.0  chr25              6203918  6204008 (31298043) C hAT-N21B_DR       DNA/hAT-Ac            (263)   1038     942 2375473  
  2077    6.4  0.0  1.9  chr25              6204009  6204280 (31297771) + HarbingerN4_DR    DNA/PIF-Harbinger         1    267   (593) 2375476  
   442   20.8  3.9  0.9  chr25              6204009  6204019 (31298032) + Zisupton-6_DR     DNA/Zisupton          20902  21006  (1110) 2375477 *
   202   18.9  1.8  5.6  chr25              6204275  6204330 (31297721) + Merlin-1_DR       DNA/Merlin             2514   2567  (7960) 2375478 *
   289   14.3  0.0  0.0  chr25              6204285  6204333 (31297718) C Mariner-6_DR      DNA/TcMar-Tc1        (1580)     49       1 2375479  
   277    8.6  0.0  0.0  chr25              6204304  6204338 (31297713) C MuDR-2_DR         DNA/MULE-MuDR        (8065)  15868   15834 2375480 *
   235   19.7  9.7  1.3  chr25              6204339  6204375 (31297676) C hAT-N21B_DR       DNA/hAT-Ac            (557)    744     667 2375473  
   553   11.8 10.6  1.8  chr25              6204700  6204803 (31297248) C DNA13TA1_DR       DNA/TcMar-Tc1           (0)    318     206 2375481 *
  4624    7.7 21.3  0.3  chr25              6204797  6205562 (31296489) + TDR2              DNA/TcMar-Tc1            12    937     (0) 2375482  
   553   16.2 19.6  7.0  chr25              6205564  6205742 (31296309) C DNA13TA1_DR       DNA/TcMar-Tc1         (118)    200       1 2375481  
   805   11.5  1.8  0.0  chr25              6206661  6206825 (31295226) C hAT-N131_DR       DNA/hAT-Ac           (1708)    356     189 2375483 *
   872   13.8  7.0  0.7  chr25              6206682  6206734 (31295317) + Zisupton-6_DR     DNA/Zisupton           1157   1289 (20827) 2375484  
   492   15.6  0.0  0.9  chr25              6206735  6206844 (31295207) C Helitron-N3B_DR   RC/Helitron          (4116)   2488    2380 2375485  
   376   12.8  3.1  2.1  chr25              6206761  6206856 (31295195) + DNA-X-17_DR       DNA                    1713   1809   (565) 2375486 *
   391   23.1 15.9  0.5  chr25              6207684  6207853 (31294198) C DNA13TA1_DR       DNA/TcMar-Tc1         (118)    200       5 2375487  
   311   21.9 17.3  2.8  chr25              6208771  6208897 (31293154) C DNA13TA1_DR       DNA/TcMar-Tc1           (3)    315     171 2375488  
  1521   10.6  1.7  0.0  chr25              6208901  6209134 (31292917) C DNA4-1B_DR        DNA/Sola-2              (0)    614     377 2375489  
  1775   15.3  3.9 10.2  chr25              6209135  6209593 (31292458) C hAT-N37_DR        DNA/hAT-Charlie         (0)    433       1 2375490  
  2008   14.0  1.2  5.7  chr25              6209594  6209994 (31292057) C DNA4-1B_DR        DNA/Sola-2            (230)    384       1 2375491  
   220   24.6  7.2  0.0  chr25              6210032  6210100 (31291951) C DNA13TA1_DR       DNA/TcMar-Tc1         (193)    125      52 2375488  
   344   21.7  0.0 14.2  chr25              6210682  6210703 (31291348) + CryptonV-N5_DR    DNA/Crypton-V          2977   3039 (21498) 2375492  
   482   15.7  1.1  3.3  chr25              6210704  6210723 (31291328) C hAT-N154_DR       DNA/hAT-Tip100       (1041)    354     337 2375493  
  1234   10.6  4.2  0.0  chr25              6210724  6210912 (31291139) + TDR19C            DNA/hAT-Charlie           1    197   (199) 2375494  
   344   21.7  0.0 14.2  chr25              6210796  6210810 (31291241) + CryptonV-N5_DR    DNA/Crypton-V          3040   3089 (21448) 2375492 *
  1640    2.6  0.0  0.0  chr25              6211117  6211309 (31290742) C hAT-N4C_DR        DNA/hAT-Charlie         (0)    195       3 2375495  
   817   14.4 11.7  0.0  chr25              6212062  6212241 (31289810) C DNA11TA1B_DR      DNA/CMC-EnSpm           (2)    201       1 2375496  
   275   20.6  3.2  8.3  chr25              6212391  6212536 (31289515) C DNA-5-8B_DR       DNA/hAT-hAT5          (538)    153       3 2375497  
   420   13.5  5.4  0.0  chr25              6212824  6212897 (31289154) + TC1DR3            DNA/TcMar-Tc1             3     80  (1145) 2375498 *
  2600    5.7  0.9  0.9  chr25              6212874  6213211 (31288840) + TC1DR3            DNA/TcMar-Tc1           888   1225     (0) 2375499  
   278   13.1  0.7  8.3  chr25              6214727  6214868 (31287183) + Ginger1-N1_DR     DNA/Ginger-1            586    717  (1941) 2375500 *
   374   12.4  1.4  0.7  chr25              6214753  6214776 (31287275) + hAT-N134B_DR      DNA/hAT?                670    775   (151) 2375501  
   394    6.1  0.9  0.9  chr25              6214777  6214891 (31287160) + Harbinger-N17_DR  DNA/PIF-Harbinger       286    400  (1245) 2375502  
   258    9.2  2.3  1.5  chr25              6214788  6214920 (31287131) C DNA-8-29_DR       DNA/hAT-Tip100         (83)    937     804 2375503 *
   220   15.3  5.0  1.6  chr25              6214794  6214805 (31287246) C EnSpm-N1_DR       DNA/CMC-EnSpm         (428)   2102    2065 2375504 *
   348    6.5  3.7  0.9  chr25              6214806  6214913 (31287138) + Mariner-N5C_DR    DNA/TcMar              2219   2329  (5592) 2375505  
   671    5.0  0.0  3.1  chr25              6214914  6214930 (31287121) C DNA6-6_DR         DNA                  (3419)   7862    7776 2375506  
   220   15.3  5.0  1.6  chr25              6214931  6214972 (31287079) C EnSpm-N1_DR       DNA/CMC-EnSpm         (428)   2064    1918 2375504  
  5347   12.4  3.8  8.1  chr25              6215122  6216223 (31285828) C HarbingerN3_DR    DNA/PIF-Harbinger       (0)   1064       7 2375507  
  1645   11.1  4.1  0.4  chr25              6216637  6216907 (31285144) + Kolobok-N1_DR     DNA/Kolobok-T2?           1    281   (518) 2375508  
  7177   10.0  4.5  0.6  chr25              6216908  6218062 (31283989) + hAT-N21_DR        DNA/hAT-Charlie         120   1319   (527) 2375509  
   221   26.5  1.5  0.0  chr25              6218004  6218071 (31283980) + EnSpm-N20_DR      DNA/CMC-EnSpm           810    878  (1996) 2375510 *
   558   10.3 26.3  1.4  chr25              6218060  6218177 (31283874) + Kolobok-N1_DR     DNA/Kolobok-T2?         271    417   (382) 2375511  
  3518    5.5 16.6  3.8  chr25              6218400  6218965 (31283086) + Rex1-40_DRe       LINE/Rex-Babar         2681   3316    (33) 2375512  
   379   12.2  5.3  1.3  chr25              6219097  6219171 (31282880) C Kolobok-N1_DR     DNA/Kolobok-T2?       (721)     78       1 2375513  
   856   10.0  0.0  1.7  chr25              6219328  6219449 (31282602) + Crypton-N1_DR     DNA/Crypton-A             1    120   (364) 2375514  
   404   15.2  3.7  3.7  chr25              6219452  6219533 (31282518) C hAT-N34_DR        DNA/hAT?              (217)    732     651 2375515 *
   534   17.5  8.1 10.5  chr25              6219478  6219662 (31282389) + DIRS-N2_DR        LTR/Ngaro               963   1143  (4886) 2375516 *
   665   16.5  5.3  0.0  chr25              6219532  6219664 (31282387) C hAT-N34_DR        DNA/hAT?              (394)    555     416 2375515  
  3947    7.9  6.8  1.0  chr25              6219665  6220253 (31281798) C Harbinger-N31_DR  DNA/PIF-Harbinger       (0)    685      63 2375517  
  1160    8.6  3.8  0.5  chr25              6220254  6220439 (31281612) C Copia5-LTR_DR     LTR/Copia               (0)    192       1 2375518  
   562   10.2  5.9  0.0  chr25              6220440  6220557 (31281494) C Copia5-I_DR       LTR/Copia               (0)   4425    4301 2375518  
   483    9.0  0.0  0.0  chr25              6220549  6220615 (31281436) C Harbinger-N31_DR  DNA/PIF-Harbinger     (618)     67       1 2375517 *
  2304    9.3  6.5  2.9  chr25              6220616  6221012 (31281039) C hAT-N34_DR        DNA/hAT?              (538)    411       1 2375515  
  1116   20.5  3.8  3.4  chr25              6221323  6221615 (31280436) + Crypton-N1_DR     DNA/Crypton-A           190    483     (1) 2375519  
   334   19.4  0.0  5.7  chr25              6222178  6222270 (31279781) + SINE_DR1          SINE                    141    228    (30) 2375520  
   207   15.0  0.0  1.7  chr25              6222275  6222335 (31279716) C DNA-N26B_DR       DNA                   (618)    536     477 2375521  
   277   15.0  0.0  1.7  chr25              6223706  6223766 (31278285) C L1-49_DR          LINE/L1                 (2)   5773    5714 2375522  
   259   21.5  6.8 11.3  chr25              6223923  6223994 (31278057) C EnSpm-N36B_DR     DNA/CMC-EnSpm         (958)   2458    2393 2375523  
  1199   10.4  8.7  0.0  chr25              6223995  6224177 (31277874) C TDR19C            DNA/hAT-Charlie         (0)    396     198 2375524  
  1248   13.3 17.6  1.4  chr25              6224228  6224595 (31277456) + L2-5_DRe          LINE/L2                1904   2094   (133) 2375525  
  1879   12.4 10.2  3.5  chr25              6224597  6224940 (31277111) + SINE2-3_DR        SINE/tRNA-V-RTE           1    366     (2) 2375526  
   803    6.4  9.6  0.0  chr25              6224932  6225056 (31276995) + L2-5_DRe          LINE/L2                2089   2225     (2) 2375527 *
   451   18.1  3.5  3.5  chr25              6225057  6225070 (31276981) + DNA8-26_DR        DNA                    2792   2930  (1600) 2375528  
   244   25.7  1.1  5.8  chr25              6226495  6226506 (31275545) C EnSpm-N36B_DR     DNA/CMC-EnSpm        (1016)   2400    2393 2375529  
  1342   18.3  2.2 16.6  chr25              6226507  6226801 (31275250) C hAT-N4C_DR        DNA/hAT-Charlie         (1)    395       1 2375530  
  1291   12.5  1.0  0.0  chr25              6226802  6226993 (31275058) + TDR19C            DNA/hAT-Charlie           1    194   (202) 2375531  
  1995    7.8 10.8  0.0  chr25              6227057  6227351 (31274700) + Harbinger-N10_DR  DNA/PIF-Harbinger         1    327     (1) 2375532  
   231   15.7  1.9  1.9  chr25              6228753  6228804 (31273247) + Tx1-34_DR         LINE/L1-Tx1            1389   1440  (4012) 2375533  
   213   25.7  1.1  5.8  chr25              6229057  6229147 (31272904) C EnSpm-4N2_DR      DNA/CMC-EnSpm        (4451)    948     862 2375534  
  3043    9.0  7.2  0.2  chr25              6230986  6231496 (31270555) C Mariner-N38_DR    DNA/TcMar-Tc1           (0)    547       1 2375535  
   291    7.2  1.5 15.5  chr25              6231440  6231453 (31270598) + EnSpm-N48B_DR     DNA/CMC-EnSpm          1813   1868  (5089) 2375536 *
   309   10.0  4.0  0.0  chr25              6231454  6231503 (31270548) C EnSpm-N13_DR      DNA/CMC-EnSpm       (14473)   7676    7625 2375537  
   240   13.2  2.6 12.7  chr25              6231506  6231516 (31270535) + Merlin-1_DR       DNA/Merlin             2698   2767  (7760) 2375538  
   754   14.5  0.0  1.5  chr25              6231687  6231819 (31270232) C ENSPM-6_DR        DNA/CMC-EnSpm       (24755)   7861    7731 2375539 *
  1386    6.5  0.5  0.0  chr25              6231701  6231884 (31270167) + TDR19             DNA/hAT-Charlie          21    205   (200) 2375540  
   325   24.4  1.6  5.1  chr25              6232124  6232244 (31269807) + DNA8-9_DR         DNA/hAT-Ac              756    872   (579) 2375541 *
  1146   14.4  0.9  2.9  chr25              6232148  6232183 (31269868) C EnSpm-15_DR       DNA/CMC-EnSpm        (2061)   9393    9184 2375542  
  1243    9.6  1.1  0.0  chr25              6232184  6232361 (31269690) + HE1_DR1           SINE/tRNA-V-RTE           1    180   (222) 2375543  
  1988   16.0  5.2  2.9  chr25              6232364  6232808 (31269243) + DIRS-1-LTR_DR     LTR/Ngaro               168    622     (0) 2375544  
  1260    9.9  3.5  0.5  chr25              6232809  6233007 (31269044) + HE1_DR1           SINE/tRNA-V-RTE         198    402     (0) 2375545  
   793   21.4  2.3  9.3  chr25              6233008  6233067 (31268984) C CryptonV-N2_DR    DNA/Crypton-V         (851)  15787   15542 2375546  
   213   24.3  2.8  1.4  chr25              6233132  6233202 (31268849) C HATN6_DR          DNA/hAT-Ac            (466)    545     474 2375547  
   832    6.7  1.7  0.0  chr25              6234645  6234755 (31267296) C hAT-N22_DR        DNA/hAT-Ac              (1)   1737    1625 2375548  
  5784    5.0 10.1  0.3  chr25              6234756  6235536 (31266515) C HarbingerN4_DR    DNA/PIF-Harbinger       (0)    860       4 2375549  
  1181    6.8 35.7  0.0  chr25              6235557  6235791 (31266260) C hAT-N22C_DR       DNA/hAT-Ac            (139)    555     248 2375550  
   619   24.8  3.7  0.6  chr25              6235795  6235956 (31266095) C TDR5              DNA/CMC-EnSpm          (49)    482     316 2375551 *
  2700   10.7  9.4  2.4  chr25              6235813  6236290 (31265761) C hAT-N22B_DR       DNA/hAT-Ac            (868)    511       1 2375550  
   312   22.2  3.8  4.6  chr25              6236327  6236458 (31265593) C IS3EU-4_DR        DNA/IS3EU            (4514)  10515   10385 2375552 *
   640   18.0 36.9  1.7  chr25              6236346  6236866 (31265185) + hAT-27N1_DR       DNA/hAT-Ac               18    718    (13) 2375553  
   736   13.0 33.7  0.0  chr25              6236872  6237055 (31264996) + SINE_DR1          SINE                      2    247    (11) 2375554  
   241   15.9  2.3  0.0  chr25              6237021  6237064 (31264987) C DNA6-1B_DR        DNA/hAT-hAT5          (673)    163     119 2375555 *
  1352   12.3  3.0  6.7  chr25              6237202  6237463 (31264588) + SINE_DR1          SINE                      2    254     (4) 2375556  
  2758   11.1  9.2  1.7  chr25              6238182  6238228 (31263823) + Helitron-N3_DR    RC/Helitron            1506   1911  (1105) 2375557  
  2984    5.7  9.8  1.2  chr25              6238229  6238705 (31263346) + Mariner-N38_DR    DNA/TcMar-Tc1            30    547     (0) 2375558  
  2780   13.1  6.9 11.3  chr25              6238706  6238741 (31263310) + hAT-N202_DR       DNA/hAT-Tip100          477    960   (921) 2375559  
  2758   11.1  9.2  1.7  chr25              6238706  6238723 (31263328) + Helitron-N3_DR    RC/Helitron            1912   2087   (929) 2375557 *
  2842    7.1 11.5  0.2  chr25              6238742  6239221 (31262830) + Mariner-N31_DR    DNA/TcMar-Tc1             7    540     (0) 2375560  
   441    8.9  4.7  2.6  chr25              6239575  6239724 (31262327) C ERV1-7_DR-I       LTR/ERV1             (4848)   1855    1703 2375561 *
   456    6.9  2.3  0.0  chr25              6239596  6239726 (31262325) + DNA-2-32_DR       DNA/CMC-EnSpm?         5483   5616  (3166) 2375562 *
   472    7.2  2.2  0.7  chr25              6239610  6239748 (31262303) C Helitron-4_DR     RC/Helitron         (18328)  13540   13400 2375563  
   472    5.5  2.0  1.8  chr25              6239616  6239784 (31262267) + Mariner-N5C_DR    DNA/TcMar              1395   1508  (6413) 2375564 *
   521    4.0  1.6  0.8  chr25              6239628  6239753 (31262298) C DNA-X-5_DR        DNA/hAT               (113)   1108     982 2375565  
   405   17.5  1.2  0.0  chr25              6239754  6239787 (31262264) C EnSpm-N13_DR      DNA/CMC-EnSpm        (4474)  17675   17514 2375566  
   275   19.2  1.4  1.4  chr25              6240396  6240469 (31261582) C Mariner-N31_DR    DNA/TcMar-Tc1          (31)    509     436 2375567  
  2270   15.5 22.5  1.9  chr25              6240609  6241274 (31260777) + LINEX-1_DR        Retroposon                5    805     (0) 2375568  
   707   12.3  1.4  0.7  chr25              6241276  6241422 (31260629) + hAT-N91_DR        DNA/hAT-Ac              140    287    (68) 2375569  
   420   18.4  1.9  8.3  chr25              6241322  6241475 (31260576) C Zisupton-6_DR     DNA/Zisupton        (12808)   9308    9164 2375570 *
  1930   16.8 14.4  0.6  chr25              6241366  6241431 (31260620) + Merlin-1_DR       DNA/Merlin             1561   2012  (8515) 2375571  
  2043   13.2 13.9  1.4  chr25              6241432  6241892 (31260159) C Mariner-N38_DR    DNA/TcMar-Tc1           (0)    547      30 2375572  
   611    9.6 19.6  1.1  chr25              6241788  6241935 (31260116) + CryptonV-N4_DR    DNA/Crypton-V          4960   5134  (8359) 2375573 *
  1930   16.8 14.4  0.6  chr25              6241893  6241915 (31260136) + Merlin-1_DR       DNA/Merlin             2013   2185  (8342) 2375571  
  1870    9.4 10.8  0.0  chr25              6242074  6242370 (31259681) + L2-5_DRe          LINE/L2                1895   2223     (4) 2375574  
   521    7.7  1.8  7.3  chr25              6243506  6243696 (31258355) C EnSpm-N42_DR      DNA/CMC-EnSpm         (427)    825     697 2375575 *
   527   10.6  2.0  1.6  chr25              6243522  6243708 (31258343) + EnSpm-6N1_DR      DNA/CMC-EnSpm           932   1039  (8197) 2375576  
   503   16.7  1.3 18.8  chr25              6243537  6243582 (31258469) + ZFERV-2-I_DR      LTR/ERV1                679    748  (9816) 2375577 *
   683   16.7  0.9 29.1  chr25              6243583  6243665 (31258386) + P-1_DR            DNA/P                  7277   7427  (2541) 2375578  
  1690    7.0  0.8  0.0  chr25              6243666  6243908 (31258143) C DNA-8-31_DR       DNA                    (91)    334      90 2375579  
   833   24.0  2.5  0.0  chr25              6243882  6243893 (31258158) + Zisupton-6_DR     DNA/Zisupton           9197   9243 (12873) 2375580 *
  1058    8.0  0.0  1.4  chr25              6243894  6244109 (31257942) + EnSpm-N48_DR      DNA/CMC-EnSpm          1744   1956  (1622) 2375581  
   683   16.7  0.9 29.1  chr25              6243909  6244004 (31258047) + P-1_DR            DNA/P                  7428   7606  (2362) 2375578 *
   503   16.7  1.3 18.8  chr25              6244005  6244062 (31257989) + ZFERV-2-I_DR      LTR/ERV1                749    839  (9725) 2375577  
   208   20.7 13.8  1.9  chr25              6244050  6244187 (31257864) C Dada-U6_DR        DNA/Dada             (8089)    874     721 2375582 *
   833   24.0  2.5  0.0  chr25              6244110  6244164 (31257887) + Zisupton-6_DR     DNA/Zisupton           9244   9486 (12630) 2375580  
   568   11.5  1.1  0.0  chr25              6244155  6244241 (31257810) C DNA-8-31_DR       DNA                   (337)     88       1 2375579 *
   202   25.4  1.5  3.1  chr25              6244941  6245005 (31257046) + DNA-2-4_DR        DNA                    1336   1399     (0) 2375583  
   244   21.7  0.0  5.0  chr25              6246428  6246490 (31255561) C Mariner-N31_DR    DNA/TcMar-Tc1          (10)    530     471 2375584  
   475   16.1 11.8  2.6  chr25              6247200  6247377 (31254674) C I-4_DR            LINE/I                  (2)   1412    1219 2375585 *
  1645   17.3  7.4  1.0  chr25              6247319  6247372 (31254679) + Mariner-N2_DR     DNA/TcMar              1260   1645  (2321) 2375586  
  2239    7.8  4.2  0.3  chr25              6247373  6247681 (31254370) C SINE2-3_DR        SINE/tRNA-V-RTE         (5)    363      43 2375587  
   319   12.1 12.1  0.0  chr25              6247682  6247747 (31254304) C I-4_DR            LINE/I                (183)   1231    1158 2375588 *
  5404   11.2  1.0 22.8  chr25              6247744  6249056 (31252995) C Nimb-17_DRe       LINE/I                  (2)   5530    4451 2375589  
   251   17.6 23.5  0.0  chr25              6249069  6249153 (31252898) C I-4_DR            LINE/I                (249)   1165    1061 2375585  
   316   15.2 23.2  0.1  chr25              6249519  6249611 (31252440) C EnSpm-6N1_DR      DNA/CMC-EnSpm        (2810)   6426    6326 2375590  
   270   22.2 15.6  0.0  chr25              6249532  6249621 (31252430) C CryptonV-N5_DR    DNA/Crypton-V       (19571)   4966    4863 2375591 *
   216   17.0 13.4  8.9  chr25              6249612  6249639 (31252412) C DNA-X-3_DR        DNA                  (1011)    462     363 2375592 *
  1147    6.5  1.3  0.0  chr25              6249641  6249793 (31252258) C DNA-3-4_DR        DNA/PIF-Harbinger       (0)    241      87 2375593  
   791    8.3  0.0  2.8  chr25              6249794  6249905 (31252146) + hAT-N128_DR       DNA/hAT-Charlie           1    109   (704) 2375594 *
  1516   12.9  3.1  1.1  chr25              6249899  6250005 (31252046) + hAT-N128_DR       DNA/hAT-Charlie         432    798   (775) 2375595  
   808   20.8 14.6  1.9  chr25              6250006  6250245 (31251806) + hAT-N57_DR        DNA/hAT-Ac              244    513   (773) 2375596  
  1516   12.9  3.1  1.1  chr25              6250246  6250262 (31251789) + hAT-N128_DR       DNA/hAT-Charlie         799    863   (710) 2375595  
   510   16.2  9.6  5.8  chr25              6250263  6250498 (31251553) + DNA8-4A_DR        DNA/hAT-Charlie          75    497   (422) 2375597  
   572   13.2  0.0  0.0  chr25              6250505  6250595 (31251456) C DNA-3-4_DR        DNA/PIF-Harbinger     (148)     93       3 2375598  
   991   15.9 13.2  0.8  chr25              6250598  6250831 (31251220) C I-2_DR            LINE/I                (253)   5275    5013 2375599  
   639   11.5  9.7  0.8  chr25              6250849  6250962 (31251089) C L2-1B_DR          LINE/L2               (445)    563     440 2375600  
   523   15.6  0.0  3.9  chr25              6251065  6251171 (31250880) + L2-1B_DR          LINE/L2                 902   1004     (4) 2375601  
   429   15.5  0.0  0.0  chr25              6251286  6251356 (31250695) C DNA-2-29_DR       DNA                    (61)     71       1 2375602  
   205   21.9  0.0  0.0  chr25              6251357  6251389 (31250662) + MuDR-2_DR         DNA/MULE-MuDR         16334  16366  (7567) 2375603 *
   234   11.4  0.0  0.0  chr25              6251354  6251388 (31250663) + hAT-N70_DR        DNA/hAT?                618    652   (673) 2375604 *
   337   25.5  2.0  0.0  chr25              6251357  6251378 (31250673) C Zisupton-6_DR     DNA/Zisupton        (12551)   9538    9462 2375605  
   211   23.5  7.8  0.0  chr25              6251389  6251404 (31250647) C IS3EU-4_DR        DNA/IS3EU             (904)  14125   14071 2375606  
   206   17.5  3.0  4.6  chr25              6251405  6251419 (31250632) + Penelope-1_DR     LINE/Penelope          4050   4114   (332) 2375607  
   202   19.7  2.6  2.6  chr25              6252707  6252784 (31249267) + KenoDr2           LINE/L1-Tx1            5464   5541   (241) 2375608 *
   359   19.4  6.0  7.4  chr25              6252753  6252902 (31249149) + L1-21_DR          LINE/L1                5470   5617   (397) 2375609  
   235   25.9  0.0  9.5  chr25              6252875  6252893 (31249158) + hAT-N22B_DR       DNA/hAT-Ac              778    851   (528) 2375610 *
   306   21.0  0.0  0.0  chr25              6252894  6252954 (31249097) C TDR19             DNA/hAT-Charlie       (199)    206     146 2375611  
  5865   10.6 12.4  2.6  chr25              6252955  6254030 (31248021) + DNA-TTAA-3_DR     DNA                       1   1179     (0) 2375612  
  1251   19.2 28.9  0.8  chr25              6254614  6255032 (31247019) C Harbinger-N25_DR  DNA/PIF-Harbinger      (40)    536       1 2375613  
   603   17.1  0.0  1.8  chr25              6255331  6255443 (31246608) C hAT-N126D_DR      DNA/hAT-Ac              (0)    614     504 2375614  
   420   18.7 12.1  3.2  chr25              6255458  6255677 (31246374) C hAT-N126D_DR      DNA/hAT-Ac            (325)    275       2 2375614  
   200   13.5  5.8  0.0  chr25              6255994  6256045 (31246006) + hAT-N182_DR       DNA/hAT-Ac              735    789  (1171) 2375615 *
   205    4.8  0.0  0.0  chr25              6256006  6256047 (31246004) + EnSpm-9_DR        DNA/CMC-EnSpm           915    956  (7664) 2375616 *
   355   10.4  0.0  0.0  chr25              6256046  6256093 (31245958) + TDR8B             DNA/hAT-Ac                5     52   (911) 2375617  
  1734    7.4  0.0  0.4  chr25              6256095  6256324 (31245727) + TDR8B             DNA/hAT-Ac              120    348   (615) 2375618  
  8827    1.8  1.4  1.5  chr25              6256325  6257389 (31244662) + hAT-N165B_DR      DNA/hAT-Ac                1   1064     (0) 2375619  
  3768    9.3 10.5  0.0  chr25              6257390  6257948 (31244103) + TDR8B             DNA/hAT-Ac              345    962     (1) 2375620  
   426   12.3  0.0 14.3  chr25              6258067  6258170 (31243881) C DNA8-25_DR        DNA                  (1781)   2186    2096 2375621 *
   475   12.8  1.3  0.0  chr25              6258093  6258170 (31243881) C HE1_DR1           SINE/tRNA-V-RTE        (18)    384     306 2375622  
   297   22.6  0.0  9.2  chr25              6258113  6258195 (31243856) C DIRS-1E-LTR_DR    LTR/Ngaro             (169)    521     446 2375623 *
   235   19.9  0.0 23.5  chr25              6258171  6258196 (31243855) C CryptonV-1_DR     DNA/Crypton-V       (15186)   2686    2603 2375624 *
   272   26.9  0.0 10.0  chr25              6258655  6258753 (31243298) C BHIKHARI-4-I_DR   LTR/ERV1             (4231)    709     620 2375625  
   251    8.9  7.1  0.0  chr25              6258706  6258761 (31243290) C ENSPM-6_DR        DNA/CMC-EnSpm       (18586)  14030   13971 2375626 *
   302   18.5  0.0  0.0  chr25              6258716  6258780 (31243271) + hAT-N48C_DR       DNA/hAT-Ac             1710   1774   (525) 2375627  
   298   23.7 26.7  2.5  chr25              6259097  6259321 (31242730) C Kolobok-N10_DR    DNA/Kolobok            (15)    628     351 2375628  
  2543   11.3  3.1  3.3  chr25              6259921  6260376 (31241675) + HATN10_DR         DNA/hAT-Ac                1    455     (0) 2375629  
   758   23.8  3.1  2.4  chr25              6260377  6260413 (31241638) C EnSpm-6N1_DR      DNA/CMC-EnSpm        (5174)   4062    4024 2375630  
   355   25.9  3.1  7.3  chr25              6260376  6260504 (31241547) C Kolobok-N10_DR    DNA/Kolobok           (519)    124       1 2375628 *
   286   15.4  1.3  8.2  chr25              6260452  6260529 (31241522) C IS3EU-1_DR        DNA/IS3EU            (4752)   3952    3880 2375631 *
   358    8.7  0.0  0.0  chr25              6260722  6260767 (31241284) + DNA8-12_DR        DNA                     280    325     (1) 2375632  
   604   16.6  0.0  0.0  chr25              6261862  6261876 (31240175) C DNA8-25_DR        DNA                  (3196)    771     628 2375633  
   686   11.6  0.0  0.0  chr25              6261877  6262005 (31240046) C hAT-13_DR         DNA/hAT-Tip100        (284)   2518    2390 2375634  
   602   15.3  0.0  1.3  chr25              6261888  6262039 (31240012) C EnSpm-N13_DR      DNA/CMC-EnSpm        (4418)  17731   17582 2375635 *
   450    9.0  0.0  8.1  chr25              6261925  6262057 (31239994) C CryptonV-3_DR     DNA/Crypton-V       (22946)    507     385 2375636 *
   338   17.4  6.9  1.1  chr25              6262203  6262289 (31239762) C Zisupton-7_DR     DNA/Zisupton         (7191)   9891    9800 2375637 *
   636   13.0 18.7  1.1  chr25              6262216  6262370 (31239681) + DNA11TA1_DR       DNA/CMC-EnSpm            22    203     (0) 2375638  
  2169    8.1 15.9  0.2  chr25              6262508  6262877 (31239174) + Rex1-59_DR        LINE/Rex-Babar          176    603   (211) 2375639  
   255   29.7  5.6  9.3  chr25              6262784  6262883 (31239168) C EnSpm-N48B_DR     DNA/CMC-EnSpm        (4211)   2748    2655 2375640 *
  2751    5.0  1.3  2.7  chr25              6262884  6263256 (31238795) + SINE2-3_DR        SINE/tRNA-V-RTE           1    368     (0) 2375641  
   644   14.3  1.7  0.8  chr25              6263151  6263270 (31238781) + DNA-TA-4_DR       DNA/TcMar              4550   4670  (5125) 2375642 *
   207   10.5  4.9  6.7  chr25              6263228  6263270 (31238781) C DNA9-N1_DR        DNA/MULE-NOF         (2672)   2344    2303 2375643 *
   606   17.5  1.9  0.0  chr25              6263271  6263373 (31238678) + DNA-8-19_DR       DNA/hAT-Tip100            1    105  (1542) 2375644  
  1963   10.0  3.8 19.9  chr25              6263391  6263886 (31238165) + DNA-8-19_DR       DNA/hAT-Tip100          281    709   (938) 2375645  
  3219    6.0  2.6  0.0  chr25              6263887  6264303 (31237748) C Tc1-6_DR          DNA/TcMar-Tc1           (0)   1203     776 2375646  
  2936   12.4  6.3  7.7  chr25              6264303  6264923 (31237128) + DNA-8-19_DR       DNA/hAT-Tip100          756   1368   (279) 2375647 *
  5165    1.4  0.0  1.7  chr25              6264929  6265596 (31236455) C Tx1-13_DR         LINE/L1-Tx1             (3)   4898    4242 2375648  
   671   12.3 11.1  1.0  chr25              6265594  6265773 (31236278) + DNA-8-19_DR       DNA/hAT-Tip100         1362   1559    (88) 2375649 *
   443   17.5 18.4  0.0  chr25              6266713  6266826 (31235225) C TDR16             DNA/Merlin            (143)    170      36 2375650  
   392   23.1 12.6  0.7  chr25              6266827  6266847 (31235204) C EnSpm-N59_DR      DNA/CMC-EnSpm?        (590)   3079    2929 2375651  
  2077   12.9  1.0  1.5  chr25              6267305  6267698 (31234353) C Helitron-N3B_DR   RC/Helitron          (1133)   5471    5080 2375652  
   254   23.8  0.0  7.0  chr25              6267596  6267630 (31234421) + ENSPM-6_DR        DNA/CMC-EnSpm         21910  22002 (10614) 2375653 *
   370    9.9  1.2  0.0  chr25              6267631  6267711 (31234340) C Mariner-N29_DR    DNA/TcMar-ISRm11     (1072)    693     612 2375654  
   334   11.1  0.0  0.0  chr25              6267636  6267725 (31234326) C Merlin-1_DR       DNA/Merlin           (2371)   8156    8067 2375655 *
   285   14.9  7.5  0.0  chr25              6267726  6267742 (31234309) C Dada-U6_DR        DNA/Dada             (1782)   7181    7067 2375656  
  1493    5.9  0.0  0.0  chr25              6268717  6268903 (31233148) + SINE2-1B_DR       SINE/tRNA                10    196     (2) 2375657  
   301   12.0  6.1  5.2  chr25              6268843  6268956 (31233095) + hAT-N39_DR        DNA/hAT-Tip100         1182   1296   (298) 2375658 *
   344   11.6  0.9  9.3  chr25              6268858  6268962 (31233089) C Harbinger-N17_DR  DNA/PIF-Harbinger     (996)    649     553 2375659  
   331    8.5  0.0  4.2  chr25              6268899  6268972 (31233079) C DNA2-7_DR         DNA                  (6974)   2676    2606 2375660 *
 10005    2.8  1.0  0.2  chr25              6268973  6270109 (31231942) + HATN5_DR          DNA/hAT-Ac                1   1156     (0) 2375661  
  1158    7.2  0.6  1.2  chr25              6270070  6270089 (31231962) C EnSpm-N42_DR      DNA/CMC-EnSpm         (436)    816     797 2375662 *
   535   18.0  0.0  0.0  chr25              6270090  6270217 (31231834) + hAT-N70_DR        DNA/hAT?                521    648   (677) 2375663 *
  1107   19.3  3.3  0.5  chr25              6270094  6270461 (31231590) C Zisupton-6_DR     DNA/Zisupton        (13346)   8770    8417 2375664 *
  1158    7.2  0.6  1.2  chr25              6270218  6270459 (31231592) C EnSpm-N42_DR      DNA/CMC-EnSpm         (436)    796     546 2375662  
   523    7.3  0.0  0.0  chr25              6270378  6270473 (31231578) C Mariner-N5C_DR    DNA/TcMar            (5620)   2301    2206 2375665 *
   218   16.6 13.6  4.2  chr25              6270407  6270494 (31231557) + DIRS-4N1_DR       LTR/Ngaro              3591   3686   (776) 2375666 *
   497    9.5  2.3  3.5  chr25              6270457  6270543 (31231508) C Kolobok-N5_DR     DNA/Kolobok-T2?       (399)     86       1 2375667  
   489    6.6  0.9  5.6  chr25              6270474  6270484 (31231567) C DNA9-6_DR         DNA                   (362)   7517    7416 2375668 *
  1422    7.7  0.0  1.0  chr25              6270567  6270763 (31231288) + hAT-N66_DR        DNA/hAT-Charlie           1    195     (0) 2375669  
  4453    4.9  1.3  0.9  chr25              6270776  6271328 (31230723) C Harbinger-8N1_DR  DNA/PIF-Harbinger       (0)    555       1 2375670  
   202    3.6  3.6  0.0  chr25              6271305  6271332 (31230719) C DNA2-7_DR         DNA                  (4613)   5037    5009 2375671 *
  1780   14.5 16.5  2.2  chr25              6272095  6272568 (31229483) C hAT-N166_DR       DNA/hAT-hAT5            (0)    540       1 2375672  
  3873    6.8  4.7  1.1  chr25              6273373  6273909 (31228142) C DNA-8-7_DR        DNA/hAT-Tip100        (493)    556       1 2375673  
   486   12.2  2.4  0.0  chr25              6273910  6273986 (31228065) + EnSpm-N10_DR      DNA/CMC-EnSpm          5795   5873  (3435) 2375674 *
   732   11.1  6.7  0.0  chr25              6273914  6274048 (31228003) + DNA-AT-1_DR       DNA                      58    201   (191) 2375675  
   514   19.5  2.5  3.8  chr25              6274049  6274073 (31227978) + DIRS-N3_DR        LTR/Ngaro               605    762  (5475) 2375676  
   300   23.4  0.0  0.0  chr25              6274065  6274128 (31227923) C Zisupton-6_DR     DNA/Zisupton         (2270)  19846   19783 2375677 *
   552   13.5 22.6  0.0  chr25              6274128  6274260 (31227791) + hAT-N22_DR        DNA/hAT-Ac             1576   1738     (0) 2375678  
  1717   11.5 30.6  0.6  chr25              6274269  6274644 (31227407) C hAT-N34_DR        DNA/hAT-Ac              (0)    949     462 2375679  
   804   10.2  6.2  0.0  chr25              6274673  6274800 (31227251) + hAT-N48_DR        DNA/hAT-Ac              969   1104   (559) 2375680  
  1229   13.9 10.8  1.0  chr25              6275404  6275672 (31226379) + Kolobok-N15_DR    DNA/Kolobok               1    295   (617) 2375681  
   202   13.3  4.4  0.0  chr25              6275664  6275708 (31226343) + DNA-TA-4_DR       DNA/TcMar              4606   4652  (5143) 2375682 *
   205   12.5  0.0  0.0  chr25              6275675  6275714 (31226337) + HATN17_DR         DNA/hAT-Tip100          440    479  (1068) 2375683 *
   261    2.9  2.9  0.0  chr25              6275706  6275739 (31226312) C Kolobok-N15_DR    DNA/Kolobok           (286)    626     592 2375684  
   836   11.7 17.2  1.7  chr25              6275783  6275939 (31226112) C SINE3-1a          SINE/5S-Deu-L2          (6)    564     384 2375685  
  3161   11.3  2.5  0.4  chr25              6275963  6276440 (31225611) + DNA21TA1_DR       DNA/TcMar-Tc1            52    539     (0) 2375686  
  1155   15.6  2.4  0.5  chr25              6276441  6276618 (31225433) + EnSpm-N48B_DR     DNA/CMC-EnSpm          1473   1654  (5305) 2375687 *
  2715    8.9  0.6  0.3  chr25              6276444  6276805 (31225246) C SINE3-1a          SINE/5S-Deu-L2        (185)    385      23 2375685  
   572   12.9  0.0  1.1  chr25              6276804  6276897 (31225154) + ENSPM-6_DR        DNA/CMC-EnSpm         22659  22751  (9865) 2375688 *
   526   16.4  0.8  6.3  chr25              6276809  6276925 (31225126) C hAT-N94_DR        DNA/hAT-Charlie       (346)    725     615 2375689 *
   427   11.0 11.7  1.6  chr25              6276903  6277013 (31225038) C Tx1-21_DR         LINE/L1-Tx1           (104)   5232    5111 2375690 *
   490   19.2  0.7 19.2  chr25              6277134  6277275 (31224776) + hAT-N25_DR        DNA/hAT-Ac              118    237   (592) 2375691 *
  1476   15.8  5.3  0.0  chr25              6277150  6277395 (31224656) + Harbinger-8N2_DR  DNA/PIF-Harbinger         1    259   (289) 2375692  
   527   20.8  0.0  0.0  chr25              6277395  6277490 (31224561) + Harbinger-8N2_DR  DNA/PIF-Harbinger       451    546     (2) 2375693 *
   384   18.3  5.4  7.3  chr25              6277491  6277601 (31224450) + Kolobok-N15_DR    DNA/Kolobok             484    592   (320) 2375694 *
   456   13.3  4.0  1.3  chr25              6277599  6277674 (31224377) C Kolobok-N15_DR    DNA/Kolobok           (696)    216     139 2375684  
  4544    8.3  4.6  0.0  chr25              6277677  6278289 (31223762) C Harbinger-N9_DR   DNA/PIF-Harbinger       (2)    641       1 2375695  
   796   14.4  1.6  2.3  chr25              6278290  6278436 (31223615) + Kolobok-N15_DR    DNA/Kolobok             771    906     (6) 2375696  
   981    9.2  4.1  0.6  chr25              6278711  6278728 (31223323) + DNA6-6_DR         DNA                    4426   4483  (6798) 2375697  
  1049    6.0  0.0  0.0  chr25              6278729  6278861 (31223190) + HE2_DR            SINE/tRNA-V-RTE         231    363     (0) 2375698  
   981    9.2  4.1  0.6  chr25              6278862  6278890 (31223161) + DNA6-6_DR         DNA                    4484   4588  (6693) 2375697  
   580   23.1  5.2  1.0  chr25              6278891  6278901 (31223150) C MuDR-2_DR         DNA/MULE-MuDR        (4920)  19012   18814 2375699  
   641   13.8  5.4  1.7  chr25              6278929  6279039 (31223012) C Harbinger-N10_DR  DNA/PIF-Harbinger       (1)    327     213 2375700  
  2999   11.6  4.6  0.0  chr25              6279704  6280184 (31221867) + LOOPERN4B_DR      DNA/Kolobok-T2            1    503     (0) 2375701  
   445   10.5 23.3  3.9  chr25              6281234  6281362 (31220689) C TDR16             DNA/Merlin              (0)    313     161 2375702 *
  1357   10.7  0.0 14.4  chr25              6281351  6281635 (31220416) C hATN-28_DRe       DNA/hAT-Charlie       (201)    204       1 2375703  
   411   20.2  1.2  1.2  chr25              6281562  6281646 (31220405) + hAT-N154_DR       DNA/hAT-Tip100          263    347  (1048) 2375704 *
   991   15.1  0.0  5.7  chr25              6281645  6282234 (31219817) + (TAGA)n           Simple_repeat             1    556     (0) 2375705  
   693   22.0 11.9  5.6  chr25              6281676  6281852 (31220199) + Polinton-4_DR     DNA/Maverick          12410  12648  (7639) 2375706 *
   690   21.9  0.3  4.7  chr25              6281853  6282428 (31219623) + (TGGA)n           Simple_repeat             1    550     (0) 2375707 *
  1031    5.6  0.0 10.6  chr25              6282265  6282579 (31219472) + (TAGA)n           Simple_repeat             1    281     (0) 2375708  
   693   22.0 11.9  5.6  chr25              6282429  6282576 (31219475) + Polinton-4_DR     DNA/Maverick          12649  12851  (7436) 2375706 *
   546    7.4  1.8  5.5  chr25              6282500  6282613 (31219438) + EnSpm-N48_DR      DNA/CMC-EnSpm          1885   1994  (1584) 2375709 *
  1563   10.4  4.5  2.0  chr25              6283396  6283641 (31218410) + HATN6_DR          DNA/hAT-Ac               32    283   (728) 2375710  
   286   20.9  3.6  2.3  chr25              6283623  6283688 (31218363) C TDR8D             DNA                    (39)    640     596 2375711 *
  9763    2.1  4.2  0.0  chr25              6283689  6284849 (31217202) + Harbinger-N11_DR  DNA/PIF-Harbinger         1   1210     (1) 2375712  
  2160    9.4  0.0  0.0  chr25              6284852  6285149 (31216902) C TDR8D             DNA                    (86)    593     296 2375711  
  2880    7.9  2.0  3.9  chr25              6285170  6285619 (31216432) + HATN6_DR          DNA/hAT-Ac              282    723   (288) 2375713  
   562   21.2  2.9  0.0  chr25              6285504  6285640 (31216411) + CryptonV-N2_DR    DNA/Crypton-V          2222   2362 (14276) 2375714 *
  2684   13.7  2.3  0.2  chr25              6285719  6286193 (31215858) C DNA4-1B_DR        DNA/Sola-2              (1)    613     129 2375715 *
  3897   10.1  7.2  0.8  chr25              6286192  6286820 (31215231) + L1-51_DR          LINE/L1                5124   5792     (0) 2375716  
   662   17.7  1.4  1.4  chr25              6286818  6286960 (31215091) C DNA-4-1_DR        DNA/Sola-2            (469)    143       1 2375717 *
  1537   11.5  4.0  0.0  chr25              6286974  6287226 (31214825) + HATN6_DR          DNA/hAT-Ac              746   1008     (3) 2375718  
  1463    2.2  7.8  0.0  chr25              6287225  6287404 (31214647) C hAT-N141_DR       DNA/hAT-Charlie         (0)    194       1 2375719 *
   447   12.8  2.2  4.5  chr25              6287327  6287416 (31214635) + DNA6-10_DR        DNA                    2737   2824  (3882) 2375720 *
  1531   17.9 12.6  3.1  chr25              6287752  6288188 (31213863) + DNA-N44_DR        DNA/Kolobok-T2           56    532     (0) 2375721  
  1113   17.6  7.0  2.2  chr25              6288520  6288775 (31213276) + L1-35_DR          LINE/L1                5161   5428    (53) 2375722  
  2342    9.8  4.6  4.1  chr25              6288779  6289170 (31212881) C L2-5_DRe          LINE/L2                 (0)   2227    1834 2375723  
   214   27.9  5.3  2.0  chr25              6289191  6289285 (31212766) + EnSpm-N40_DR      DNA/CMC-EnSpm          3165   3262  (2132) 2375724 *
   465   14.6  5.6  0.0  chr25              6289213  6289228 (31212823) + DNA2-16_DR        DNA                   13820  13840  (4211) 2375725  
  1091    3.8  0.0  0.0  chr25              6289229  6289359 (31212692) + hAT-N141_DR       DNA/hAT-Charlie           1    131    (63) 2375726  
   850   18.5 11.9  0.7  chr25              6289417  6289677 (31212374) + Tx1-11_DR         LINE/L1-Tx1            5231   5520   (280) 2375727  
  9920    1.1 11.7  0.0  chr25              6289684  6290913 (31211138) C hAT-N165_DR       DNA/hAT-Ac              (0)   1374       1 2375728  
  2344   10.0  8.7  0.0  chr25              6291081  6291471 (31210580) C DNA-8-31_DR       DNA/hAT-Ac              (0)    425       1 2375729  
  1711   14.7  0.6  0.3  chr25              6291886  6292200 (31209851) + DNA-2-30B_DR      DNA                      98    413     (0) 2375730  
   471   15.8  1.2  0.0  chr25              6292657  6292667 (31209384) + EnSpm-15_DR       DNA/CMC-EnSpm           942   1020 (10430) 2375731  
   484    9.0  1.5  0.0  chr25              6292668  6292734 (31209317) C SINE2-5_DR        SINE/tRNA-V-RTE         (0)    282     215 2375732  
   240   20.4  0.0  0.0  chr25              6292701  6292744 (31209307) + hAT-N138B_DR      DNA/hAT-Ac             1082   1125   (324) 2375733 *
  1519    6.0 12.0  3.7  chr25              6292802  6293076 (31208975) C REX1-5_DR         LINE/Rex-Babar          (8)   2651    2355 2375734  
   638    6.2  2.2 15.1  chr25              6293093  6293226 (31208825) + P-1_DR            DNA/P                  7236   7354  (2614) 2375735  
   435    5.5  4.7  0.0  chr25              6293119  6293246 (31208805) C Mariner-N5C_DR    DNA/TcMar            (6398)   1523    1390 2375736 *
   309    9.1  5.2  2.9  chr25              6293127  6293262 (31208789) + DNA9-6_DR         DNA                    7417   7555   (329) 2375737 *
   335    9.8  1.5  5.9  chr25              6293140  6293280 (31208771) C EnSpm-N13_DR      DNA/CMC-EnSpm       (13869)   8280    8158 2375738  
   293   17.8  1.3  8.4  chr25              6293510  6293528 (31208523) C Penelope-1_DR     LINE/Penelope        (4231)    215      77 2375739  
   308    9.8  0.0 14.0  chr25              6293529  6293658 (31208393) C hAT-N39_DR        DNA/hAT-Tip100        (236)   1358    1245 2375740 *
   434    4.7  2.6  6.4  chr25              6293546  6293659 (31208392) C Harbinger-N17_DR  DNA/PIF-Harbinger    (1195)    450     341 2375741 *
   525   15.1  0.0  0.0  chr25              6293589  6293694 (31208357) + DNA8-26_DR        DNA                    1435   1540  (2990) 2375742 *
   560   23.0  1.6  0.0  chr25              6293608  6293659 (31208392) C Merlin-2_DR       DNA/Merlin           (8966)   4955    4902 2375743  
  1548    7.8  0.5  0.0  chr25              6293660  6293864 (31208187) C TC1DR3            DNA/TcMar-Tc1           (0)   1225    1020 2375744  
  5328    9.9  1.3  0.5  chr25              6293867  6294636 (31207415) + Rex1-38_DRe       LINE/Rex-Babar         2529   3304   (159) 2375745  
  1576    5.8  0.0  1.0  chr25              6294636  6294845 (31207206) + CryptonV-N3_DR    DNA/Crypton-V         18649  18856  (1807) 2375746 *
   752   18.1  1.2  1.8  chr25              6294828  6294996 (31207055) + Rex1-38_DRe       LINE/Rex-Babar         3295   3462     (1) 2375745 *
  2569    7.0 40.4  0.0  chr25              6294985  6295484 (31206567) C TC1DR3            DNA/TcMar-Tc1         (201)   1024     323 2375744  
   234   31.9  0.0  0.0  chr25              6296060  6296070 (31205981) C DNA9-3_DR         DNA/MULE-MuDR?       (5590)   5789    5779 2375747  
  4141   11.4 11.8  0.9  chr25              6296071  6296767 (31205284) + TDR13             DNA                       1    772     (0) 2375748  
  3625    5.8  7.4  0.4  chr25              6296981  6297480 (31204571) + L2-5_DRe          LINE/L2                1247   1781   (446) 2375749  
  3109    5.9  0.6  0.6  chr25              6297492  6298008 (31204043) + Gypsy138-I_DR     LTR/Gypsy              1530   1975  (9435) 2375750  
  2382    7.9 17.6  0.9  chr25              6298002  6298398 (31203653) + L2-5_DRe          LINE/L2                1765   2227     (0) 2375749 *
  2520   14.2  1.3  0.0  chr25              6298403  6298788 (31203263) + HarbingerN6_DR    DNA/PIF-Harbinger         2    392     (1) 2375751  
   223   25.1  1.3  6.8  chr25              6299669  6299745 (31202306) C EnSpm-4_DR        DNA/CMC-EnSpm        (3473)   5567    5495 2375752  
   230    9.1  0.0  0.0  chr25              6299762  6299794 (31202257) + Crypton-N1_DR     DNA/Crypton-A             9     41   (443) 2375753  
  1556   10.8  9.9  0.7  chr25              6299851  6300102 (31201949) C L2-1B_DR          LINE/L2               (500)    508     234 2375754  
   392    9.8  0.0  0.0  chr25              6300183  6300233 (31201818) C EXPANDER1_DR      LINE/RTE-BovB         (250)   3115    3065 2375755  
   313   27.4  2.9  0.9  chr25              6300332  6300434 (31201617) + HarbingerN4_DR    DNA/PIF-Harbinger       536    640   (220) 2375756  
  3718    8.1  7.4  0.2  chr25              6300435  6300964 (31201087) + hAT-N72_DR        DNA/hAT-hobo?             1    570   (320) 2375757  
  4053    3.7  9.8  0.2  chr25              6300965  6301528 (31200523) C Gypsy-28C_DR-LTR  LTR/Gypsy               (0)    618       1 2375758  
  2076    8.3  8.3  0.0  chr25              6301529  6301828 (31200223) + hAT-N72_DR        DNA/hAT-hobo?           566    890     (0) 2375759  
  4976   11.1 10.1  0.8  chr25              6301855  6302719 (31199332) C hAT-N34_DR        DNA/hAT-Ac              (5)    944       1 2375760  
   830   21.1  6.2  2.5  chr25              6302720  6302912 (31199139) + HarbingerN4_DR    DNA/PIF-Harbinger       661    860     (0) 2375761  
   210   18.2  4.4  2.2  chr25              6303538  6303582 (31198469) + Zisupton-1_DR     DNA/Zisupton           9499   9544    (85) 2375762  
   244   19.0  0.0  0.0  chr25              6306772  6306850 (31195201) C hAT-N159_DR       DNA/hAT-Ac            (180)   1642    1564 2375763  
   202    0.0  2.3 12.8  chr25              6307964  6308006 (31194045) C CryptonV-N5_DR    DNA/Crypton-V        (3332)  21205   21167 2375764  
   339    9.3  5.6  5.6  chr25              6308551  6308675 (31193376) + P-1_DR            DNA/P                  7224   7348  (2620) 2375765  
   303    4.5  9.4  5.8  chr25              6308579  6308695 (31193356) + ACROBAT1          DNA/PIF                 773    893   (486) 2375766 *
   237   10.4  4.5  0.0  chr25              6308587  6308604 (31193447) C EnSpm-N42_DR      DNA/CMC-EnSpm         (444)    808     669 2375767 *
   459   11.4  2.6  9.2  chr25              6308605  6308720 (31193331) C hAT-N21_DR        DNA/hAT-Charlie       (115)   1731    1623 2375768  
  2383    7.8  3.6  0.3  chr25              6309814  6310145 (31191906) + SINE2-3_DR        SINE/tRNA-V-RTE           1    343    (25) 2375769  
   594   18.5  0.8  6.3  chr25              6310035  6310167 (31191884) + ERV1-N1-I_DR      LTR/ERV1               1663   1788  (3729) 2375770 *
  1971   12.9  9.1  0.0  chr25              6310176  6310516 (31191535) C HE1_DR1           SINE/tRNA-V-RTE        (29)    373       2 2375771  
  1456   24.3  9.3 10.6  chr25              6310517  6310711 (31191340) + Merlin-1_DR       DNA/Merlin             8546   9031  (1496) 2375772  
  1584   11.2 13.2  2.3  chr25              6310712  6311021 (31191030) + HE1_DR1           SINE/tRNA-V-RTE          38    380    (22) 2375773  
  1005   22.6 12.8  2.1  chr25              6310727  6311078 (31190973) + Helitron-2_DR     RC/Helitron           23046  23434  (3978) 2375774 *
  1456   24.3  9.3 10.6  chr25              6311022  6311032 (31191019) + Merlin-1_DR       DNA/Merlin             9032   9051  (1476) 2375772  
  1103   16.2  0.0  2.0  chr25              6311135  6311336 (31190715) + SINE2-1_DR        SINE/tRNA                 1    198     (0) 2375775  
  1409   14.2  6.9  3.0  chr25              6311343  6311662 (31190389) + DNAX-19_DR        DNA                       9    340    (99) 2375776 *
  2462    5.8  6.9  1.4  chr25              6311661  6312007 (31190044) C SINE2-3_DR        SINE/tRNA-V-RTE         (2)    366       1 2375777  
  2351   18.7 17.9  3.0  chr25              6312008  6312333 (31189718) C Helitron-2_DR     RC/Helitron          (3941)  23471   23049 2375778 *
  2393   10.1  4.6  0.8  chr25              6312030  6312380 (31189671) C SINE2-4_DR        SINE/tRNA-V-RTE         (3)    368       5 2375779  
   392   17.1  0.0  0.0  chr25              6312322  6312391 (31189660) + DNA8-10_DR        DNA/hAT-Ac             2750   2819  (1199) 2375780 *
   300   17.3  0.9 21.7  chr25              6312381  6312491 (31189560) + DNAX-19_DR        DNA                     346    437     (2) 2375781 *
  1763    4.6  8.4  0.0  chr25              6312589  6312825 (31189226) + LOOPERN4B_DR      DNA/Kolobok-T2          227    483    (20) 2375782  
   233   18.4  0.0  6.7  chr25              6313355  6313418 (31188633) C Tx1-8_DR          LINE/L1-Tx1          (2068)   3067    3008 2375783 *
   430    8.2 13.7  0.0  chr25              6313366  6313438 (31188613) C DNA-2-29_DR       DNA                    (49)     83       1 2375784  
   287   19.1 12.5  4.5  chr25              6313439  6313465 (31188586) C Mariner-N27_DR    DNA/TcMar-ISRm11      (647)    535     428 2375785  
   437   16.7  1.1  3.5  chr25              6313576  6313662 (31188389) + Harbinger-4_DR    DNA/PIF-Harbinger         1     85  (3260) 2375786 *
  1030   19.6  6.5  8.5  chr25              6313661  6313979 (31188072) + hAT-N157_DR       DNA/hAT-Ac              477    717   (802) 2375787  
   433   19.8  2.4  0.8  chr25              6313980  6314106 (31187945) + DNA9TA1_DR        DNA/CMC-EnSpm          1109   1237  (2096) 2375788  
  1030   19.6  6.5  8.5  chr25              6314107  6314225 (31187826) + hAT-N157_DR       DNA/hAT-Ac              718    807   (712) 2375787  
   493   18.4  2.4  0.8  chr25              6314226  6314351 (31187700) + DNA9TA1_DR        DNA/CMC-EnSpm          1110   1237  (2096) 2375789 *
   495   17.6  2.4  0.8  chr25              6314261  6314386 (31187665) + DNA9TA1_DR        DNA/CMC-EnSpm          1110   1237  (2096) 2375789  
   432   21.6  2.4  0.8  chr25              6314366  6314491 (31187560) + DNA9TA1_DR        DNA/CMC-EnSpm          1110   1237  (2096) 2375789 *
  1030   19.6  6.5  8.5  chr25              6314492  6314585 (31187466) + hAT-N157_DR       DNA/hAT-Ac              808    878   (641) 2375787  
   410   18.7  4.0  1.6  chr25              6314586  6314710 (31187341) + DNA9TA1_DR        DNA/CMC-EnSpm          1110   1237  (2096) 2375790  
   341   21.3  4.8  2.3  chr25              6314690  6314814 (31187237) + DNA9TA1_DR        DNA/CMC-EnSpm          1110   1237  (2096) 2375790 *
   422   17.5  5.6  3.9  chr25              6314794  6314918 (31187133) + DNA9TA1_DR        DNA/CMC-EnSpm          1110   1236  (2097) 2375790  
  1030   19.6  6.5  8.5  chr25              6314919  6315471 (31186580) + hAT-N157_DR       DNA/hAT-Ac              879   1298   (221) 2375787  
   759   19.4  5.0  1.5  chr25              6315345  6315543 (31186508) + DNA9TA1_DR        DNA/CMC-EnSpm          1105   1310  (2023) 2375791 *
   896   12.7  1.4  0.7  chr25              6315545  6315687 (31186364) + Harbinger-4_DR    DNA/PIF-Harbinger        78    221  (3124) 2375792  
   343    8.5  0.0  6.8  chr25              6315660  6315722 (31186329) + DNAX-23_DR        DNA                    9661   9719  (2082) 2375793 *
  1124    6.1  0.0  0.0  chr25              6315670  6315816 (31186235) + TDR17B            DNA/Sola-1              630    776   (770) 2375794  
   973   16.8  3.4  0.0  chr25              6315817  6315848 (31186203) + Merlin-1_DR       DNA/Merlin             8389   8573  (1954) 2375795  
  1630   19.4  6.3  3.9  chr25              6315954  6315985 (31186066) C hAT-N137_DR       DNA/hAT-Ac            (842)   2729    2443 2375796  
  2176   12.0  5.9  1.4  chr25              6315986  6316340 (31185711) C HE1_DR1           SINE/tRNA-V-RTE        (30)    372       2 2375797  
  1630   19.4  6.3  3.9  chr25              6316341  6316351 (31185700) C hAT-N137_DR       DNA/hAT-Ac            (842)   2442    2323 2375796  
   329   18.1  3.1  9.8  chr25              6317200  6317297 (31184754) C Kolobok-N10_DR    DNA/Kolobok             (0)    643     552 2375798  
   892   11.6 12.1  0.5  chr25              6317354  6317517 (31184534) + TDR22B            DNA                       1    183  (1065) 2375799  
  3318    5.2  2.0  0.0  chr25              6317518  6317964 (31184087) + Copia6-LTR_DR     LTR/Gypsy?                1    456     (0) 2375800  
  3494    9.4  9.3  0.8  chr25              6317965  6318520 (31183531) + TDR22B            DNA                     178    780   (468) 2375801  
  1690    3.9  0.3 24.2  chr25              6318521  6318858 (31183193) C hAT-N146_DR       DNA/hAT-Charlie         (0)    273       1 2375802  
  2969    9.7  5.8  0.6  chr25              6318859  6319308 (31182743) + TDR22B            DNA                     775   1248     (0) 2375803  
   657   14.8  7.9  2.5  chr25              6319309  6319446 (31182605) C ZFERV-2N2-I_DR    LTR/ERV1             (1567)   5880    5735 2375804 *
  1800    7.7 18.1  0.0  chr25              6319312  6319610 (31182441) C HE1_DR1           SINE/tRNA-V-RTE        (48)    354       2 2375805  
   239   20.9  9.0  0.0  chr25              6319554  6319620 (31182431) C DNA8-9_DR         DNA/hAT-Ac            (582)    869     797 2375806 *
   451   21.2 11.9  1.3  chr25              6319658  6319800 (31182251) + DNAX-17B_DR       DNA/Zator?              101    258   (116) 2375807  
 12173    1.1  0.8  0.1  chr25              6319807  6321247 (31180804) C L1-48_DR          LINE/L1                 (0)   5767    4316 2375808  
  3240    7.7  3.9 11.0  chr25              6321250  6321821 (31180230) + hAT-N154_DR       DNA/hAT-Tip100            1    535   (860) 2375809  
  1229   13.8 17.4  0.0  chr25              6321832  6322084 (31179967) + hAT-N154_DR       DNA/hAT-Tip100          992   1288   (107) 2375810  
  1388    6.6  0.6  0.6  chr25              6322091  6322273 (31179778) C LTR-11_DR-LTR     LTR                    (10)    183       1 2375811  
   311   26.4  7.7  2.8  chr25              6322274  6322431 (31179620) + EnSpm-N47B_DR     DNA/CMC-EnSpm?         1267   1432     (0) 2375812 *
  1422   13.1 12.7  0.3  chr25              6322290  6322564 (31179487) C ANGEL             DNA/Kolobok             (0)    309       1 2375813  
   700   26.2 11.3  5.4  chr25              6323017  6323334 (31178717) + TDR22             DNA                       1    336   (919) 2375814  
   233    8.3  5.6  0.0  chr25              6323430  6323465 (31178586) C REP-1_DR          Unknown                (19)     39       2 2375815  
  1195    9.4  9.2  0.2  chr25              6323621  6323824 (31178227) C TC1DR2            DNA/TcMar-Tc1         (310)    566     382 2375816  
   501   19.2  9.9  3.5  chr25              6323769  6323930 (31178121) + DNA9-3_DR         DNA/MULE-MuDR?         1286   1457  (9922) 2375817 *
   795   13.9  0.8  0.0  chr25              6323802  6323930 (31178121) C SINE2-5_DR        SINE/tRNA-V-RTE         (1)    281     152 2375818  
   337    9.4  0.0  0.0  chr25              6323924  6323976 (31178075) C TC1DR2            DNA/TcMar-Tc1         (732)    144      92 2375816 *
   634   17.1  1.3  4.0  chr25              6323931  6323952 (31178099) C IS3EU-4_DR        DNA/IS3EU            (5777)   9251    9105 2375819  
  5195   10.4  0.8  0.4  chr25              6323981  6324706 (31177345) C EXPANDER1_DR      LINE/RTE-BovB           (1)   3364    2636 2375820  
   413    9.5 12.6  3.2  chr25              6324707  6324793 (31177258) C TC1DR2            DNA/TcMar-Tc1         (781)     95       1 2375816  
   672    2.4  0.0  0.0  chr25              6324794  6324873 (31177178) C Gypsy-117-I_DR    LTR/Gypsy            (4833)     80       1 2375821  
  5902    2.5  0.4  1.1  chr25              6324874  6325626 (31176425) C Gypsy-117-LTR_DR  LTR/Gypsy               (0)    748       1 2375821  
   249   10.9  0.0  5.5  chr25              6326036  6326093 (31175958) + SAT-23_DR         Satellite               676    730  (3974) 2375822 *
   316    7.7  0.0  0.0  chr25              6326044  6326095 (31175956) C EnSpm-N34_DR      DNA/CMC-EnSpm         (666)    424     373 2375823  
   225    6.8  0.0  0.0  chr25              6326059  6326102 (31175949) C Merlin-1_DR       DNA/Merlin           (3012)   7515    7472 2375824 *
   343   15.4  0.0  0.0  chr25              6326256  6326307 (31175744) + EnSpm-N40_DR      DNA/CMC-EnSpm          2447   2498  (2896) 2375825 *
  1878    7.6 12.6  0.3  chr25              6326265  6326566 (31175485) + HE1_DR1           SINE/tRNA-V-RTE          41    379    (23) 2375826  
   900    9.5  8.1  0.0  chr25              6326435  6326582 (31175469) + DNAX-23_DR        DNA                   10237  10396  (1405) 2375827 *
   874   14.4  4.1  2.3  chr25              6326437  6326606 (31175445) + HATN17_DR         DNA/hAT-Tip100          345    517  (1030) 2375828 *
   605   14.7  4.1  7.3  chr25              6326466  6326634 (31175417) + Mariner-N5_DR     DNA/TcMar              4703   4866  (4103) 2375829 *
   219   22.4  1.7  1.7  chr25              6327218  6327276 (31174775) + DNA8-20_DR        DNA/hAT               12700  12758  (8030) 2375830 *
  1142   13.9  1.6  3.2  chr25              6327266  6327518 (31174533) C Helitron-N3_DR    RC/Helitron           (945)   2071    1823 2375831 *
  1865    6.0  0.0  5.6  chr25              6327517  6327781 (31174270) C SINE3-1a          SINE/5S-Deu-L2          (6)    564     314 2375832  
   203    9.3  0.0  0.0  chr25              6327924  6327966 (31174085) + Polinton-4N1_DR   DNA/Maverick           4717   4759  (5677) 2375833 *
   230   15.3 13.4  5.8  chr25              6327932  6328028 (31174023) + hAT-2_DR          DNA/hAT-Charlie        2425   2528     (8) 2375834  
   224   21.9  4.9  0.0  chr25              6328045  6328126 (31173925) + hAT-30N1_DR       DNA/hAT-Ac             1293   1378   (655) 2375835 *
   227   17.0  1.4  9.1  chr25              6328086  6328156 (31173895) C Helitron-N3_DR    RC/Helitron           (242)   2774    2709 2375836  
  1735    8.5  7.3  1.7  chr25              6328521  6328795 (31173256) + L2-5_DRe          LINE/L2                1938   2227     (0) 2375837  
  3902    7.7  1.9  0.6  chr25              6328855  6329387 (31172664) + TDR2              DNA/TcMar-Tc1             1    540   (397) 2375838  
  4348   10.8 10.0  0.1  chr25              6329829  6330526 (31171525) C TDR13             DNA                     (5)    767       1 2375839  
  4561   12.8  4.4  0.8  chr25              6330733  6331477 (31170574) + TDR13             DNA                       1    772     (0) 2375840  
   209    4.7  0.0  0.0  chr25              6331914  6331956 (31170095) C Gypsy42-LTR_DR    LTR/Gypsy             (789)     99      57 2375841 *
   225   19.5  2.0 11.1  chr25              6331921  6332018 (31170033) + CryptonV-2_DR     DNA/Crypton-V           754    843 (20968) 2375842  
   224   20.3  0.0  0.0  chr25              6332459  6332517 (31169534) + hAT-N182_DR       DNA/hAT-Ac             1302   1360   (600) 2375843  
  1373    9.2 24.4  0.0  chr25              6332536  6332797 (31169254) C DNA8-12_DR        DNA                     (0)    326       1 2375844  
   355   24.1  4.7  5.4  chr25              6332798  6333227 (31168824) + EnSpm-N14_DR      DNA/CMC-EnSpm          2025   2451  (2129) 2375845  
   302   25.5  4.0  1.9  chr25              6334020  6334325 (31167726) + EnSpm-N14_DR      DNA/CMC-EnSpm          2621   2793  (1787) 2375846  
   366   24.9  6.3  5.2  chr25              6334502  6334700 (31167351) + EnSpm-N14_DR      DNA/CMC-EnSpm          1868   2195  (2385) 2375847  
   390   18.6  7.0  4.4  chr25              6334701  6334855 (31167196) + hAT-N182_DR       DNA/hAT-Ac              894   1037   (923) 2375848  
   366   24.9  6.3  5.2  chr25              6334856  6334994 (31167057) + EnSpm-N14_DR      DNA/CMC-EnSpm          2196   2427  (2153) 2375847  
  5604    3.3  0.6  1.2  chr25              6335025  6335702 (31166349) C HarbingerN2_DR    DNA/PIF-Harbinger       (0)    674       1 2375849  
   225   24.4  8.2  1.6  chr25              6335703  6335739 (31166312) + EnSpm-N14_DR      DNA/CMC-EnSpm          2208   2270  (2310) 2375850  
   259   18.3  3.7  0.0  chr25              6335740  6335821 (31166230) + hAT-N182_DR       DNA/hAT-Ac             1281   1365   (595) 2375851  
   225   24.4  8.2  1.6  chr25              6335822  6335914 (31166137) + EnSpm-N14_DR      DNA/CMC-EnSpm          2271   2432  (2148) 2375850 *
   264   21.0  0.0  0.0  chr25              6335910  6335971 (31166080) C Merlin-1_DR       DNA/Merlin           (5290)   5237    5176 2375852 *
   667    5.5 18.1  0.7  chr25              6335929  6336055 (31165996) C CryptonV-N4_DR    DNA/Crypton-V        (8394)   5099    4951 2375853 *
  2795    5.9  3.6  5.0  chr25              6335944  6336390 (31165661) + Mariner-N38_DR    DNA/TcMar-Tc1            30    470    (77) 2375854  
  1653   12.6  3.9 16.6  chr25              6335970  6336455 (31165596) + EnSpm-6N1_DR      DNA/CMC-EnSpm          1104   1536  (7700) 2375855 *
   660   19.2  9.4  1.8  chr25              6336056  6336132 (31165919) C Zisupton-6_DR     DNA/Zisupton        (12897)   9200    8992 2375856 *
  1914   14.2  0.0  0.3  chr25              6337601  6337889 (31164162) + TDR13C            DNA                       2    289   (391) 2375857  
   861   21.3  5.4  3.4  chr25              6337900  6338103 (31163948) + TDR13C            DNA                      74    281   (399) 2375858  
  1516   19.1  0.0  0.8  chr25              6338112  6338364 (31163687) + TDR13C            DNA                      39    289   (391) 2375859 *
  3722   14.8  3.6  2.5  chr25              6338364  6338999 (31163052) + TDR13C            DNA                      38    680     (0) 2375860  
  2390   14.9  2.7  8.1  chr25              6339010  6339491 (31162560) + Harbinger-2N2_DR  DNA/PIF-Harbinger       169    626     (0) 2375861  
   523   19.7  7.3  4.7  chr25              6339499  6339530 (31162521) C hAT-N29_DR        DNA/hAT-Tip100        (192)   1388    1267 2375862  
   527   16.6  9.8  2.3  chr25              6339531  6339653 (31162398) C DNA8-10_DR        DNA/hAT-Ac            (158)   3860    3729 2375863 *
   732   13.9  7.4  0.0  chr25              6339544  6339665 (31162386) + DNA7-N2_DR        DNA/hAT-hAT6           1426   1556   (458) 2375864  
   479   17.0 10.6  4.0  chr25              6339666  6339680 (31162371) C DNA7-N1_DR        DNA/Zisupton         (5593)   4820    4675 2375865  
   219   10.3  0.0  0.0  chr25              6339667  6339705 (31162346) C EnSpm-N59_DR      DNA/CMC-EnSpm?       (2290)   1379    1341 2375866 *
   227   18.9  1.1  4.7  chr25              6340214  6340225 (31161826) + EnSpm-N48B_DR     DNA/CMC-EnSpm          5371   5452  (1503) 2375867 *
   299   11.1  3.7  0.0  chr25              6340220  6340273 (31161778) + Polinton-4_DR     DNA/Maverick          12786  12841  (7446) 2375868  
   274   17.8  1.4  0.0  chr25              6340226  6340298 (31161753) + HAT1_DR           DNA/hAT-Ac              574    647  (2645) 2375869 *
   982   20.5  0.1  7.6  chr25              6340235  6340282 (31161769) + (TAGA)n           Simple_repeat             1    106   (580) 2375870  
   834   23.7  9.1  5.2  chr25              6340283  6340558 (31161493) + Polinton-4_DR     DNA/Maverick          12410  12695  (7592) 2375871  
   646   14.9  1.0 19.3  chr25              6340379  6340586 (31161465) C Ginger1-N1_DR     DNA/Ginger-1         (2195)    463     288 2375872 *
   863   21.9  0.0  0.0  chr25              6340467  6340720 (31161331) + (TGGA)n           Simple_repeat             1    254     (0) 2375873  
   830   16.6  0.7 11.0  chr25              6340655  6341184 (31160867) + (CAGA)n           Simple_repeat             1    475     (0) 2375874 *
   982   20.5  0.1  7.6  chr25              6340721  6340976 (31161075) + (TAGA)n           Simple_repeat           107    686     (0) 2375870  
  1407   10.0  1.7  6.7  chr25              6341445  6341680 (31160371) C DNA-X-4_DR        DNA                    (11)   1234    1010 2375875  
   475   21.5  1.8  6.5  chr25              6342273  6342322 (31159729) + (TCTG)n           Simple_repeat             1     97   (199) 2375876  
   273   21.6  1.2  5.8  chr25              6342323  6342484 (31159567) + Ginger1-N1_DR     DNA/Ginger-1            287    441  (2217) 2375877  
   475   21.5  1.8  6.5  chr25              6342485  6342583 (31159468) + (TCTG)n           Simple_repeat            98    296     (0) 2375876 *
   569    5.7  0.0  0.0  chr25              6342583  6342652 (31159399) C hATN-28_DRe       DNA/hAT-Charlie         (0)    203     134 2375878  
   457    7.0  0.0  3.5  chr25              6342652  6342710 (31159341) C hATN-28_DRe       DNA/hAT-Charlie       (146)     57       1 2375878 *
   384   22.6  0.8  5.8  chr25              6342653  6342709 (31159342) C DNA6-10_DR        DNA                  (3889)   2817    2697 2375879 *
   758    9.8  0.0  0.0  chr25              6342925  6343026 (31159025) C DNA-8-11B_DR      DNA/hAT-Blackjack       (0)   1220    1119 2375880  
  1987    8.0 13.7  0.6  chr25              6343043  6343356 (31158695) + SINE2-4_DR        SINE/tRNA-V-RTE           6    360    (11) 2375881  
  1209   14.2  1.1  6.8  chr25              6343135  6343399 (31158652) + ZFERV-2N1-I_DR    LTR/ERV1               5810   6060   (917) 2375882 *
  5402    9.1  4.5  0.9  chr25              6343408  6344181 (31157870) C DNA25TWA2_DR      DNA                     (0)    802       1 2375883  
   375   21.3  0.0  0.0  chr25              6345364  6345429 (31156622) + HarbingerN6_DR    DNA/PIF-Harbinger        18     83   (310) 2375884  
  1430   17.5 12.3  3.7  chr25              6345430  6345925 (31156126) + HarbingerN6_DR    DNA/PIF-Harbinger         1    393     (0) 2375885  
   233   23.4  2.5  2.5  chr25              6346405  6346483 (31155568) + DNA7-N1_DR        DNA/Zisupton           8222   8300  (2117) 2375886 *
   241   26.3  0.0  2.5  chr25              6346428  6346509 (31155542) + Merlin-2_DR       DNA/Merlin             7336   7415  (6506) 2375887 *
   306   23.6  0.3  0.9  chr25              6346484  6346499 (31155552) + ANGEL             DNA/Kolobok             261    339     (5) 2375888  
   286   16.2  7.2  1.4  chr25              6347026  6347094 (31154957) C LINEX-1_DR        Retroposon            (728)     77       5 2375889 *
   310   29.9  6.1  6.2  chr25              6347059  6347338 (31154713) C Rex1-31_DRe       LINE/Rex-Babar        (549)   2984    2745 2375890  
   584   11.7  9.3 10.6  chr25              6347341  6347512 (31154539) C DNA11TA1_DR       DNA/CMC-EnSpm           (5)    198      29 2375891  
   348   14.1  1.3 12.9  chr25              6347804  6347958 (31154093) + ACROBAT1          DNA/PIF                 725    863   (516) 2375892 *
   377   17.6  1.9  3.5  chr25              6347812  6347828 (31154223) C Harbinger-1_DR    DNA/PIF-Harbinger    (2994)    915     877 2375893  
   650   11.3  0.6  1.8  chr25              6347829  6347853 (31154198) + EnSpm-6N1_DR      DNA/CMC-EnSpm           931   1050  (8186) 2375894  
   814    3.2  0.0 10.4  chr25              6347854  6347991 (31154060) C DNA-2-32_DR       DNA/CMC-EnSpm?       (3168)   5614    5490 2375895 *
  1421   18.2  1.4 25.1  chr25              6347869  6347945 (31154106) + DNA8-10_DR        DNA/hAT-Ac             1601   2161  (1853) 2375896  
  1465   19.4  4.1 14.7  chr25              6347946  6348561 (31153490) C DNA6-6_DR         DNA                  (3866)   7415    6857 2375897  
   377   17.6  1.9  3.5  chr25              6348000  6348025 (31154026) C Harbinger-1_DR    DNA/PIF-Harbinger    (2994)    876     810 2375893 *
  2201    7.8  5.0  1.1  chr25              6348238  6348575 (31153476) + HE1_DR1           SINE/tRNA-V-RTE          12    362    (40) 2375898  
   335   29.1  8.8  3.5  chr25              6348554  6348569 (31153482) C EnSpm-N10_DR      DNA/CMC-EnSpm        (3085)   6223    6087 2375899 *
  1722    2.1  0.0  0.0  chr25              6348570  6348762 (31153289) C TDR3              DNA/hAT-Charlie         (0)    193       1 2375900  
   212    3.6  0.0  0.0  chr25              6348763  6348789 (31153262) + SINE2-5_DR        SINE/tRNA-V-RTE         255    281     (1) 2375901  
   209   15.0  0.0  2.5  chr25              6348790  6348802 (31153249) C Merlin-1_DR       DNA/Merlin           (6156)   4371    4332 2375902  
  4523    8.4  1.2  0.0  chr25              6348960  6349564 (31152487) C TC1DR3            DNA/TcMar-Tc1           (0)   1225     614 2375903  
   430   10.5  0.0  0.0  chr25              6349563  6349619 (31152432) C TC1DR3            DNA/TcMar-Tc1         (795)    430     374 2375903 *
  1178    6.0 13.2  0.0  chr25              6349613  6349778 (31152273) C TC1DR3            DNA/TcMar-Tc1        (1036)    189       2 2375903  
   466   12.2  3.7  0.0  chr25              6351771  6351852 (31150199) C Mariner-21_DR     DNA/TcMar-Tc1           (1)   1588    1504 2375904  
  5881    6.3  9.6  0.9  chr25              6351853  6352711 (31149340) C hAT-32N1_DR       DNA/hAT-Charlie         (0)    933       1 2375905  
  3405   10.3  6.9  0.0  chr25              6352712  6353211 (31148840) C Mariner-21_DR     DNA/TcMar-Tc1          (78)   1511     977 2375904  
  5704    4.0  0.3  0.0  chr25              6353212  6353888 (31148163) + TDR8D             DNA                       1    679     (0) 2375906  
   456   12.0 14.8 10.3  chr25              6353899  6354047 (31148004) + L1-11_DR          LINE/L1                7169   7323     (1) 2375907  
   218   13.3  4.3  2.1  chr25              6354051  6354096 (31147955) C Mariner-21_DR     DNA/TcMar-Tc1        (1485)    104      58 2375908  
  3561    8.7  8.6  4.8  chr25              6354629  6355266 (31146785) C Kolobok-1N3_DR    DNA/Kolobok-T2          (0)   1067     407 2375909  
   227   20.0 18.2  0.0  chr25              6355240  6355294 (31146757) C EnSpm-N13_DR      DNA/CMC-EnSpm        (9293)  12856   12792 2375910 *
   734   12.5  7.9  4.6  chr25              6355295  6355418 (31146633) C Kolobok-1N1_DR    DNA/Kolobok-T2        (678)    745     618 2375909  
  7502    5.2 13.4  1.2  chr25              6355419  6356492 (31145559) + LOOPERN1_DR       DNA/Kolobok-T2            1   1204    (30) 2375911  
  2772   10.2  1.4  0.8  chr25              6356485  6356922 (31145129) C Kolobok-1N3_DR    DNA/Kolobok-T2        (807)    616       1 2375909 *
  3166    7.5 12.0  1.4  chr25              6357751  6358250 (31143801) C TDR2              DNA/TcMar-Tc1           (0)    937     386 2375912  
  1853    9.0 17.8  1.1  chr25              6358612  6358925 (31143126) C SINE2-3_DR        SINE/tRNA-V-RTE         (2)    366       1 2375913  
  1386   16.9 16.4  3.3  chr25              6358926  6358956 (31143095) C EnSpm-6N1_DR      DNA/CMC-EnSpm        (2818)   6340    6020 2375914  
   384   20.0  3.7  0.0  chr25              6360811  6360891 (31141160) + LINEX-2_DR        Retroposon              153    221   (323) 2375915  
  4364   10.5  9.6  0.7  chr25              6360892  6361638 (31140413) C HATN13_DR         DNA/hAT-Ac              (0)   1119     307 2375916  
   279   10.3  0.0  0.0  chr25              6361646  6361684 (31140367) + DNA2-16_DR        DNA                   14057  14095  (3956) 2375917  
   245   21.9  3.6  2.4  chr25              6361676  6361759 (31140292) + LINEX-2_DR        Retroposon              359    443   (362) 2375915 *
   596    9.0  1.6  2.8  chr25              6361783  6361819 (31140232) C EnSpm-N42_DR      DNA/CMC-EnSpm         (392)    860     681 2375918  
   829    7.3  0.0  5.8  chr25              6361820  6361964 (31140087) + Helitron-4_DR     RC/Helitron           13384  13520 (18348) 2375919  
   565   11.6  1.8  0.6  chr25              6361830  6361854 (31140197) C Kolobok-4_DR      DNA/Kolobok-T2       (1482)   5149    5049 2375920 *
   645    7.0  3.2  9.2  chr25              6361855  6361880 (31140171) C hAT-N68_DR        DNA/hAT-Ac             (55)   2977    2959 2375921  
   564    7.9  0.4  2.1  chr25              6361881  6362028 (31140023) + HATN5A_DR         DNA/hAT-Ac                1     63  (1438) 2375922 *
   565   11.6  1.8  0.6  chr25              6361981  6361994 (31140057) C Kolobok-4_DR      DNA/Kolobok-T2       (1482)   5048    4983 2375920  
  7153    2.4  1.2  0.8  chr25              6362027  6362884 (31139167) + HATN5_DR          DNA/hAT-Ac              296   1156     (0) 2375923  
  1048    8.2  0.7  1.4  chr25              6362885  6363033 (31139018) + Merlin-1_DR       DNA/Merlin             4326   4473  (6054) 2375924  
  1046   16.2  0.0  0.6  chr25              6362894  6363073 (31138978) + hAT-N167B_DR      DNA/hAT-Charlie        1239   1417   (156) 2375925 *
   244    3.7  1.8  1.8  chr25              6363025  6363079 (31138972) + Mariner-N29_DR    DNA/TcMar-ISRm11        607    661  (1104) 2375926 *
   371   14.2  4.3  0.0  chr25              6363046  6363137 (31138914) C Harbinger-N17_DR  DNA/PIF-Harbinger    (1055)    590     516 2375927  
   244   14.5  3.1  2.3  chr25              6364449  6364482 (31137569) C hAT-N39_DR        DNA/hAT-Tip100        (109)   1485    1309 2375928  
   971    8.1  2.4 10.9  chr25              6364483  6364690 (31137361) + ZFERV-2-I_DR      LTR/ERV1                683    874  (9690) 2375929  
   469   13.1  2.9  0.0  chr25              6364555  6364624 (31137427) + EnSpm-N2_DR       DNA/CMC-EnSpm          2930   3074   (941) 2375930 *
   526    9.1  0.0  2.3  chr25              6364625  6364714 (31137337) C Harbinger-1_DR    DNA/PIF-Harbinger    (3033)    876     789 2375931  
   244   14.5  3.1  2.3  chr25              6364691  6364703 (31137348) C hAT-N39_DR        DNA/hAT-Tip100        (109)   1308    1229 2375928 *
   469   13.1  2.9  0.0  chr25              6364715  6364729 (31137322) + EnSpm-N2_DR       DNA/CMC-EnSpm          3075   3109   (906) 2375930  
  9589    1.8  3.3  0.1  chr25              6367307  6368426 (31133625) + HATN5_DR          DNA/hAT-Ac                1   1156     (0) 2375932  
   463    5.1  6.3  0.0  chr25              6370297  6370375 (31131676) + DNA-8-29_DR       DNA/hAT-Tip100          927   1010    (10) 2375933  
  1413   15.8 15.0  0.3  chr25              6370381  6370673 (31131378) C DNA25TWA2_DR      DNA                   (125)    677     342 2375934  
   399   11.3  0.0  0.0  chr25              6370692  6370753 (31131298) + LOOPERN6B_DR      DNA/Kolobok-T2?         502    563   (233) 2375935  
   276   16.7  6.1  0.0  chr25              6370748  6370813 (31131238) C LOOPERN6B_DR      DNA/Kolobok-T2?       (547)    249     180 2375936 *
   276   16.9  5.6  0.0  chr25              6370759  6370829 (31131222) + LOOPERN6B_DR      DNA/Kolobok-T2?         722    796     (0) 2375937  
   289   18.6  1.0 15.7  chr25              6371091  6371115 (31130936) + Merlin-1_DR       DNA/Merlin             9025   9036  (1491) 2375938  
  2794    7.6  2.4  0.0  chr25              6371116  6371498 (31130553) C DNA-AT-1_DR       DNA                     (0)    392       1 2375939  
   225   10.1  0.0 15.7  chr25              6371976  6372034 (31130017) C Tx1-35_DR         LINE/L1-Tx1           (361)    806     756 2375940  
   200   22.2  1.9  0.0  chr25              6372214  6372267 (31129784) C Tx1-18_DR         LINE/L1-Tx1           (539)   4685    4631 2375941 *
   397    9.3  5.5  3.7  chr25              6372227  6372274 (31129777) C EnSpm-N13_DR      DNA/CMC-EnSpm       (13817)   8332    8242 2375942  
   405   10.7  1.8  0.9  chr25              6372275  6372387 (31129664) + EnSpm-6N1_DR      DNA/CMC-EnSpm          1027   1140  (8096) 2375943  
   397    9.3  5.5  3.7  chr25              6372388  6372404 (31129647) C EnSpm-N13_DR      DNA/CMC-EnSpm       (13817)   8241    8206 2375942  
   205   30.6  0.0  4.2  chr25              6372434  6372532 (31129519) C Tx1-7_DR          LINE/L1-Tx1           (601)   4842    4748 2375944  
   667   13.8  3.1  3.1  chr25              6373168  6373294 (31128757) + Kolobok-N1_DR     DNA/Kolobok-T2?         574    700    (99) 2375945  
   219    8.3  5.4  2.6  chr25              6373361  6373397 (31128654) + Zisupton-5_DR     DNA/Zisupton           4213   4250  (4771) 2375946  
   219   25.4  0.0  1.4  chr25              6373496  6373567 (31128484) C hAT-N175_DR       DNA/hAT-hAT5           (18)    692     622 2375947  
   226   26.1  7.7  8.5  chr25              6373621  6373750 (31128301) + IS3EU-4_DR        DNA/IS3EU             14039  14167   (862) 2375948 *
   339   19.1  0.0  7.8  chr25              6373636  6373788 (31128263) + LOOPER-N5B_DR     DNA/Kolobok-T2         1020   1161   (379) 2375949 *
   796   10.5  4.6  0.6  chr25              6373661  6373813 (31128238) + Zisupton-6_DR     DNA/Zisupton           9343   9501 (12615) 2375950  
   212   18.8  3.1  9.8  chr25              6373767  6373831 (31128220) + Ginger1-2_DR      DNA/Ginger-1            421    481  (6141) 2375951 *
   211   25.2  0.0  9.7  chr25              6373768  6373846 (31128205) + Gypsy47-I_DR      LTR/Gypsy               146    217  (4852) 2375952 *
   250   27.0  0.0  9.9  chr25              6373830  6373940 (31128111) C EnSpm-N13_DR      DNA/CMC-EnSpm        (8479)  13670   13570 2375953 *
   317   18.6  0.0  5.7  chr25              6373854  6373927 (31128124) + ANGEL             DNA/Kolobok             165    234    (75) 2375954  
   250   23.2  9.2  6.5  chr25              6373928  6373972 (31128079) C Dada-U1A_DR       DNA/Dada             (5207)   5771    5650 2375955  
   676   14.2  0.0  0.0  chr25              6374293  6374398 (31127653) + HarbingerN7_DR    DNA/PIF-Harbinger         1    106   (372) 2375956  
   274   29.5  2.4  1.6  chr25              6374399  6374415 (31127636) C DIRS-N3_DR        LTR/Ngaro            (4868)   1368    1245 2375957  
   404   17.6  2.2  1.1  chr25              6374899  6374990 (31127061) C ASAT_CY           Satellite             (132)    130      38 2375958  
  5521    2.3  4.0  0.0  chr25              6375388  6376035 (31126016) C HarbingerN2_DR    DNA/PIF-Harbinger       (0)    674       1 2375959  
   222   11.1  5.6  0.0  chr25              6376022  6376057 (31125994) + L1-17_DR          LINE/L1                 135    172  (5421) 2375960 *
   361   19.8  0.0  1.2  chr25              6376042  6376123 (31125928) C Crack-4_DR        LINE/L2                 (7)   1174    1094 2375961  
   311   27.5  1.1 13.9  chr25              6376214  6376399 (31125652) C Crack-4_DR        LINE/L2               (264)    917     753 2375961  
   598    7.2  0.0  2.4  chr25              6376412  6376496 (31125555) + Mariner-N37_DR    DNA/TcMar-Tc1             2     84   (577) 2375962  
   270    6.2  0.0  0.0  chr25              6376495  6376526 (31125525) C hAT-N23_DR        DNA/hAT-Ac           (1687)     51      20 2375963 *
   484    7.6 19.4  0.9  chr25              6376546  6376638 (31125413) + DNA11TA1_DR       DNA/CMC-EnSpm            94    203     (0) 2375964  
  4112   12.7  7.5  1.6  chr25              6376677  6377450 (31124601) + ERV1-N11_DR-LTR   LTR/ERV1                551   1369     (0) 2375965  
   662    8.5  6.6  0.0  chr25              6378145  6378250 (31123801) C hAT-N58_DR        DNA/hAT-Ac              (0)    808     696 2375966 *
  1097    8.3  0.6  0.0  chr25              6378241  6378396 (31123655) C hAT-N58_DR        DNA/hAT-Ac            (470)    338     170 2375966  
  1831   14.6  4.4  0.0  chr25              6378398  6378756 (31123295) + DNA-X-2B_DR       DNA                       2    289   (150) 2375967  
  1175   14.3  0.0  0.6  chr25              6378757  6378932 (31123119) C hAT-N58_DR        DNA/hAT-Ac            (632)    176       2 2375968  
   495    9.2 19.3  1.0  chr25              6379191  6379278 (31122773) C piggyBac-N13_DR   DNA/PiggyBac            (7)    878     775 2375969  
   404    0.0 16.3  0.0  chr25              6379279  6379327 (31122724) + hAT-N75_DR        DNA/hAT-Charlie           1     57  (1270) 2375970 *
  1240    9.3 27.0  0.0  chr25              6379327  6379552 (31122499) + DNA-1-3_DR        DNA/PIF-Harbinger       551    837     (0) 2375971  
  2354   14.3 10.5  9.5  chr25              6379553  6380217 (31121834) + hAT-N75_DR        DNA/hAT-Charlie          96    766   (561) 2375972  
   327   13.4  0.3  1.4  chr25              6380219  6380281 (31121770) C DNA-5-8E_DR       DNA/hAT-hAT5          (125)    357     308 2375973  
  1247    2.7 42.3  2.7  chr25              6380285  6380549 (31121502) + SINE2-3_DR        SINE/tRNA-V-RTE           1    367     (1) 2375974  
   272    8.9  3.5  3.5  chr25              6380511  6380568 (31121483) + DNAX-23_DR        DNA                   10339  10396  (1405) 2375975 *
 12202    1.7  1.3  0.7  chr25              6380577  6382018 (31120033) + DNA8-9_DR         DNA/hAT-Ac                1   1451     (0) 2375976  
   217   17.3  1.9  0.0  chr25              6382020  6382071 (31119980) C DNA-5-8E_DR       DNA/hAT-hAT5          (182)    300     248 2375973  
   726   17.6  3.1  6.9  chr25              6382084  6382278 (31119773) + Penelope-1_DR     LINE/Penelope           425    612  (3834) 2375977 *
  1002    9.6  0.6  2.4  chr25              6382119  6382288 (31119763) + hAT-N177_DR       DNA/hAT-Tip100          431    597   (373) 2375978 *
  1182   10.4  1.0  2.1  chr25              6382283  6382478 (31119573) C DNA-5-8E_DR       DNA/hAT-hAT5          (288)    194       1 2375973  
  2163   13.0  3.0  2.5  chr25              6382821  6383223 (31118828) + hAT-N130_DR       DNA/hAT-Ac               16    420     (1) 2375979  
  1627    7.7 17.3  0.0  chr25              6383701  6383972 (31118079) + HATN10_DR         DNA/hAT-Ac                1    319   (136) 2375980 *
  1692    7.6  2.2 23.2  chr25              6383971  6384381 (31117670) C hAT-N21_DR        DNA/hAT-Charlie       (525)   1321     981 2375981  
  6356    3.4  1.9  0.9  chr25              6384383  6385160 (31116891) C DNA2-2_DR         DNA                     (0)    786       1 2375982  
  4163   10.1  3.3 22.1  chr25              6385162  6386182 (31115869) C hAT-N21_DR        DNA/hAT-Charlie       (863)    983     120 2375981  
   926    6.2  0.8  0.8  chr25              6386187  6386316 (31115735) + HATN10_DR         DNA/hAT-Ac              326    455     (0) 2375983  
  1294    4.7  0.6  0.0  chr25              6386426  6386596 (31115455) + Kolobok-N8_DRe    DNA/Kolobok-T2            1    172   (723) 2375984  
  4610    5.0  0.0  0.0  chr25              6386599  6387153 (31114898) + Harbinger-8N1_DR  DNA/PIF-Harbinger         1    555     (0) 2375985  
  5741    5.2  0.4  3.0  chr25              6387154  6387895 (31114156) + Kolobok-N8_DRe    DNA/Kolobok-T2          172    894     (1) 2375986  
   328   13.6  6.8  0.0  chr25              6388044  6388102 (31113949) + TDR25             DNA/hAT-Charlie         279    341   (270) 2375987  
  3731    7.1  2.5 17.8  chr25              6388103  6388895 (31113156) C DNA-5-8C_DR       DNA/hAT-hAT5            (0)    691       2 2375988  
  1353   16.2  2.3  0.8  chr25              6388902  6389162 (31112889) + TDR25             DNA/hAT-Charlie         347    611     (0) 2375989  
   298   26.6  0.0  4.3  chr25              6389205  6389302 (31112749) + EnSpm-N13_DR      DNA/CMC-EnSpm          5956   6049 (16100) 2375990  
   213   26.5  1.9  2.9  chr25              6389225  6389329 (31112722) C Gypsy-31-LTR_DR   LTR/Gypsy             (810)    144      41 2375991 *
   207   32.2  1.4  4.9  chr25              6389330  6389371 (31112680) C ERV1-N3-I_DR      LTR/ERV1              (858)   3733    3592 2375992  
   207    7.1  0.0  0.0  chr25              6390263  6390290 (31111761) + Crypton-N1_DR     DNA/Crypton-A            17     44   (440) 2375993  
   962   13.8 26.5  4.0  chr25              6391692  6392053 (31109998) C Tx1-8_DR          LINE/L1-Tx1            (15)   5120    4677 2375994  
  4569   15.7  5.2  2.5  chr25              6392632  6393943 (31108108) + DNA-6-N8_DR       DNA                       1   2307     (1) 2375995  
   364   22.0  0.0  3.7  chr25              6394066  6394150 (31107901) + P-1N3_DR          DNA/P                    43    124  (1563) 2375996  
   264   20.8  1.9  0.0  chr25              6394164  6394216 (31107835) + REP-1_DR          Unknown                   3     56     (2) 2375997  
  1684    6.6  0.0  0.0  chr25              6394264  6394474 (31107577) + DNA2-16_DR        DNA                   13829  14039  (4012) 2375998  
   879   11.0  1.3  2.0  chr25              6394951  6395099 (31106952) C Helitron-N5B_DR   RC/Helitron             (0)   1647    1500 2375999  
 18046    4.4  1.5  1.6  chr25              6395100  6397497 (31104554) C DNA8-4_DR         DNA/hAT-Charlie         (0)   2395       1 2376000  
  7478   11.1  6.4  6.5  chr25              6397498  6399004 (31103047) C Helitron-N5B_DR   RC/Helitron           (140)   1507       2 2375999  
  6504    5.2  0.8  1.3  chr25              6399997  6400868 (31101183) + TDR1              DNA/TcMar-Tc1             8    875   (361) 2376001  
  3866    6.9  6.1  0.5  chr25              6400870  6401410 (31100641) + HATN3_DR          DNA/hAT-Tip100            1    571     (0) 2376002  
  2230    6.4  6.9  1.4  chr25              6401411  6401759 (31100292) + TDR1              DNA/TcMar-Tc1           869   1236     (0) 2376003  
   233   18.9  0.0  5.7  chr25              6401914  6401969 (31100082) C DNA-N39_DR        DNA                   (369)    666     614 2376004 *
  1727   15.9  9.4  7.8  chr25              6401920  6402464 (31099587) + hAT-N63_DR        DNA/hAT-Ac              428    980   (730) 2376005 *
  2073   11.4 12.3  1.4  chr25              6402312  6402694 (31099357) + Harbinger-N11_DR  DNA/PIF-Harbinger       787   1210     (1) 2376006  
   228    9.8  2.4  0.0  chr25              6403005  6403045 (31099006) C TDR9              DNA                   (131)     77      36 2376007  
  5378    7.1 14.0  0.1  chr25              6403067  6403889 (31098162) C TDR2              DNA/TcMar-Tc1           (0)    937       1 2376008  
  1094   13.5  1.1  1.1  chr25              6405554  6405733 (31096318) C SINE2-1_DR        SINE/tRNA              (17)    181       2 2376009  
   238   21.0  1.6  0.0  chr25              6407257  6407318 (31094733) + IS3EU-3_DR        DNA/IS3EU              2754   2816  (6870) 2376010  
  1103   11.1 17.6  0.0  chr25              6408151  6408349 (31093702) + DNA8-10_DR        DNA/hAT-Ac             3589   3822   (196) 2376011  
   331   17.7  0.0  4.4  chr25              6408329  6408399 (31093652) C Helitron-2_DR     RC/Helitron         (17828)   9584    9517 2376012 *
   400   14.1  1.4  1.4  chr25              6408338  6408351 (31093700) + hAT-N22B_DR       DNA/hAT-Ac              797    868   (511) 2376013  
   480    3.5  1.7  0.0  chr25              6408352  6408408 (31093643) C TDR19C            DNA/hAT-Charlie       (210)    186     129 2376014  
  7310    5.6  1.8  6.5  chr25              6408409  6409470 (31092581) + Looper-N7_DR      DNA/Kolobok-T2            1   1015     (0) 2376015  
   988    6.3  0.8  0.0  chr25              6409474  6409600 (31092451) C TDR19C            DNA/hAT-Charlie       (267)    129       2 2376014  
   348   20.0  3.0 11.2  chr25              6409601  6409650 (31092401) + ENSPM-6_DR        DNA/CMC-EnSpm         19657  19696 (12920) 2376016  
   319   18.8  1.6  0.0  chr25              6409641  6409704 (31092347) + Harbinger-N27_DR  DNA/PIF-Harbinger?       44    108   (112) 2376017 *
  2657    7.2  1.9  1.4  chr25              6409753  6410116 (31091935) + SINE2-4_DR        SINE/tRNA-V-RTE           2    367     (4) 2376018  
   669   17.8  6.2  4.9  chr25              6409981  6410140 (31091911) + Penelope-1_DR     LINE/Penelope          3733   3894   (552) 2376019 *
   221   17.5  0.0  0.0  chr25              6410228  6410267 (31091784) C Harbinger-N27_DR  DNA/PIF-Harbinger?     (98)    122      83 2376020  
   243   21.5  1.5  0.0  chr25              6411093  6411157 (31090894) + EnSpm-N47_DR      DNA/CMC-EnSpm?         2253   2318   (699) 2376021 *
   278   18.4  0.0  0.0  chr25              6411115  6411163 (31090888) C ASAT_CY           Satellite             (128)    134      86 2376022  
   530    4.3  0.0  0.0  chr25              6411567  6411635 (31090416) + L2-1B_DR          LINE/L2                 937   1005     (3) 2376023  
   319   17.6 14.1  0.0  chr25              6412184  6412268 (31089783) C DNA13TA1_DR       DNA/TcMar-Tc1          (22)    296     200 2376024  
  1069   11.6  9.5  0.0  chr25              6412293  6412481 (31089570) C Mariner-N38_DR    DNA/TcMar-Tc1           (0)    547     341 2376025  
   528   14.8 14.4  2.5  chr25              6412446  6412625 (31089426) C hAT-N21_DR        DNA/hAT-Charlie       (923)    923     723 2376026 *
   781   12.5  8.0  1.2  chr25              6412465  6412626 (31089425) C Helitron-N3_DR    RC/Helitron          (1308)   1708    1536 2376027  
   643   12.1 16.9  0.9  chr25              6412467  6412482 (31089569) C hAT5-N2_DR        DNA/hAT-hAT5         (1263)   1322    1253 2376028 *
   820    5.8 20.3  0.0  chr25              6412483  6412620 (31089431) C Mariner-N38_DR    DNA/TcMar-Tc1         (380)    167       2 2376025  
   643   12.1 16.9  0.9  chr25              6412621  6412649 (31089402) C hAT5-N2_DR        DNA/hAT-hAT5         (1263)   1252    1111 2376028  
   612   14.9  3.9  4.5  chr25              6412630  6412784 (31089267) C DNA13TA1_DR       DNA/TcMar-Tc1         (164)    154       1 2376024 *
  3749   12.0  8.7  0.7  chr25              6412852  6413480 (31088571) C TDR8D             DNA                     (0)    679       1 2376029  
   401   19.4  0.0 10.1  chr25              6413714  6413822 (31088229) + SAT-19_DR         Satellite                59    157  (1618) 2376030  
   377   12.3  9.2  0.0  chr25              6413872  6413936 (31088115) C DNA-8-11B_DR      DNA/hAT-Blackjack       (0)   1220    1150 2376031  
  5463    8.2 10.9  0.9  chr25              6414023  6414858 (31087193) C TDR2              DNA/TcMar-Tc1           (4)    933      15 2376032  
  1149   18.5  9.0  0.6  chr25              6415424  6415711 (31086340) C Harbinger-N32_DR  DNA/PIF-Harbinger      (47)    359      48 2376033  
   709   19.6  5.4  5.4  chr25              6415715  6415935 (31086116) + HATN1_DR          DNA/hAT                   1    221   (206) 2376034  
  4484    4.7  9.8  0.4  chr25              6415949  6416573 (31085478) C hAT-32N1B_DR      DNA/hAT-Charlie         (0)    683       1 2376035  
   415   11.1  5.6  0.0  chr25              6416576  6416647 (31085404) + Zisupton-6_DR     DNA/Zisupton           2843   2918 (19198) 2376036  
   200   13.3  0.0  0.0  chr25              6417833  6417877 (31084174) + EnSpm-N48B_DR     DNA/CMC-EnSpm          5268   5312  (1647) 2376037  
   201   16.3  0.0 10.7  chr25              6418317  6418378 (31083673) C Polinton-4_DR     DNA/Maverick         (7913)  12374   12319 2376038 *
   637    3.8  0.9  6.5  chr25              6418335  6418448 (31083603) + MOSAT_DR          Satellite              1092   1199   (888) 2376039 *
  1111    9.2  0.0  0.0  chr25              6418348  6418565 (31083486) + (TCTA)n           Simple_repeat             1    218     (0) 2376040  
   351   22.7 15.8  0.4  chr25              6418349  6418569 (31083482) C Polinton-4_DR     DNA/Maverick         (7627)  12660   12406 2376041 *
   232   27.1  1.0  2.1  chr25              6418494  6418591 (31083460) C HAT1_DR           DNA/hAT-Ac           (2645)    647     551 2376042 *
  1129   14.0  0.5  2.6  chr25              6419929  6420126 (31081925) + SINE2-1_DR        SINE/tRNA                 1    194     (4) 2376043  
  2138    9.9 32.1  0.5  chr25              6421106  6421551 (31080500) C Tc1-5_DR          DNA/TcMar-Tc1           (1)   1233     648 2376044  
   806   10.4  8.1  0.7  chr25              6421569  6421704 (31080347) C Tc1-5_DR          DNA/TcMar-Tc1        (1088)    146       1 2376045  
   211   14.2  0.0  6.4  chr25              6423820  6423902 (31078149) + DNA-6-N2_DR       DNA                    4235   4312   (744) 2376046  
   993   12.9  9.7  4.1  chr25              6424367  6424552 (31077499) C hAT-N52B_DR       DNA/hAT-Ac             (60)    623     428 2376047  
  1700    2.1  0.0  0.0  chr25              6424612  6424804 (31077247) C TDR3              DNA/hAT-Charlie         (0)    193       1 2376048  
  2058   14.3 10.3  0.4  chr25              6424805  6425230 (31076821) C hAT-N52_DR        DNA/hAT-Ac            (348)    473       6 2376049  
   679   27.4  4.6  0.0  chr25              6424805  6424823 (31077228) C DNA8-26_DR        DNA                  (2780)   1699    1522 2376050 *
   205   16.7  0.0  0.0  chr25              6425554  6425595 (31076456) + (TGAA)n           Simple_repeat             1     42     (0) 2376051  
  1221   11.4  1.0  1.0  chr25              6425974  6426176 (31075875) + DNA11TA1_DR       DNA/CMC-EnSpm             1    203     (0) 2376052  
   752   16.9  1.4  0.0  chr25              6426201  6426348 (31075703) C DNA11TA1_DR       DNA/CMC-EnSpm           (1)    202      53 2376053 *
   909   13.4  8.0  1.6  chr25              6426333  6426507 (31075544) C HE1_DR1           SINE/tRNA-V-RTE        (11)    391     206 2376054  
   289   24.4  8.2  5.5  chr25              6426345  6426539 (31075512) C CryptonV-N5_DR    DNA/Crypton-V       (20353)   4184    3985 2376055 *
   758   15.7  0.0  1.8  chr25              6426391  6426559 (31075492) C Helitron-2_DR     RC/Helitron          (3639)  23773   23608 2376056 *
   930   13.9  0.4  0.8  chr25              6426472  6426717 (31075334) C Zisupton-6_DR     DNA/Zisupton        (13179)   8937    8711 2376057  
   389    7.1  1.1  5.8  chr25              6426640  6426729 (31075322) + hAT-N48B_DR       DNA/hAT-Ac             1591   1676   (464) 2376058 *
   384   11.5 12.2  2.6  chr25              6426641  6426747 (31075304) + ENSPM-6_DR        DNA/CMC-EnSpm         14862  14978 (17638) 2376059 *
   404   12.1  1.8  8.8  chr25              6427214  6427322 (31074729) C DNA11TA1B_DR      DNA/CMC-EnSpm           (0)    203     102 2376060 *
  3802    5.3  0.2  0.0  chr25              6427290  6427757 (31074294) C hATN13C_DR        DNA/hAT-Ac            (194)    741     273 2376061  
   274   22.7 12.1  0.0  chr25              6427699  6427764 (31074287) + hAT-N41_DR        DNA/hAT-Ac              718    791   (469) 2376062 *
  2285   12.2 12.4  0.0  chr25              6427755  6428140 (31073911) + DNA-3-6_DR        DNA/Zator?               99    532    (53) 2376063  
  3931   11.2 12.4  0.3  chr25              6428147  6428838 (31073213) + LOOPERN4_DR       DNA/Kolobok-T2          142    917     (0) 2376064  
   260   11.1  2.2  0.0  chr25              6428839  6428882 (31073169) C DNA11TA1B_DR      DNA/CMC-EnSpm         (158)     45       1 2376060  
  1407   15.9  3.0  5.2  chr25              6429305  6429635 (31072416) + DNA-8-28_DR       DNA/hAT-Tip100?         100    423   (159) 2376065  
   528   20.9  0.0  0.0  chr25              6429665  6429769 (31072282) C EnSpm-17_DR       DNA/CMC-EnSpm        (6280)   2996    2892 2376066 *
   574   10.9  6.7  0.4  chr25              6429685  6429697 (31072354) C DNA2-16_DR        DNA                  (9786)   8265    8221 2376067  
   592    5.2  0.0  3.9  chr25              6429698  6429777 (31072274) + hAT-N167B_DR      DNA/hAT-Charlie        1244   1320   (253) 2376068  
   574   10.9  6.7  0.4  chr25              6429778  6429788 (31072263) C DNA2-16_DR        DNA                  (9786)   8220    8174 2376067  
   267   21.2  1.1  4.7  chr25              6429784  6429872 (31072179) + DNA-8-28_DR       DNA/hAT-Tip100?         462    547    (35) 2376069 *
   408   26.7  4.2  4.2  chr25              6429955  6430169 (31071882) C EnSpm-11_DR       DNA/CMC-EnSpm        (8007)    996     782 2376070  
  2290   11.3  6.2  0.0  chr25              6430290  6430678 (31071373) C HATN1_DR          DNA/hAT                 (1)    426      14 2376071  
   356   12.1 25.4  2.1  chr25              6430779  6430896 (31071155) + hAT-N134_DR       DNA/hAT?                720    864   (201) 2376072  
   222   25.6  9.6  3.0  chr25              6430786  6430799 (31071252) + EnSpm-N47B_DR     DNA/CMC-EnSpm?         1270   1331   (101) 2376073 *
   422   15.3 25.5  0.0  chr25              6430800  6430897 (31071154) + ANGEL             DNA/Kolobok               1    123   (186) 2376074  
   242   28.5 10.1  1.2  chr25              6430810  6430958 (31071093) C EnSpm-N25_DR      DNA/CMC-EnSpm        (4134)    552     391 2376075 *
   296   18.7  3.9  2.6  chr25              6430894  6430912 (31071139) + ANGEL             DNA/Kolobok             229    306     (3) 2376076  
   222   25.6  9.6  3.0  chr25              6430898  6430910 (31071141) + EnSpm-N47B_DR     DNA/CMC-EnSpm?         1332   1402    (30) 2376073 *
   296   19.0  0.0  0.0  chr25              6430913  6430970 (31071081) C hAT-N134_DR       DNA/hAT?              (262)    803     746 2376077  
   205   28.6  5.4  1.0  chr25              6430971  6430985 (31071066) + Merlin-2_DR       DNA/Merlin             7327   7422  (6499) 2376078 *
   378   21.1 12.2  0.6  chr25              6430983  6431001 (31071050) + EnSpm-N47B_DR     DNA/CMC-EnSpm?         1263   1298   (134) 2376079  
  1132   17.9 11.3  0.0  chr25              6431002  6431275 (31070776) C ANGEL             DNA/Kolobok             (0)    309       5 2376080  
  1379    9.1  0.5  1.0  chr25              6432600  6432798 (31069253) C ENSPM-6_DR        DNA/CMC-EnSpm        (9869)  22747   22550 2376081  
   282   17.5  1.1 12.2  chr25              6433543  6433557 (31068494) + EnSpm-N3B_DR      DNA/CMC-EnSpm          1027   1108  (2626) 2376082  
   335   15.8  6.6  0.0  chr25              6433558  6433633 (31068418) C Kolobok-N4_DR     DNA/Kolobok-T2        (835)   2167    2087 2376083  
   247   14.6 25.6  0.0  chr25              6433564  6433645 (31068406) + Kolobok-N7_DR     DNA/Kolobok-T2          675    777   (399) 2376084 *
  5331   19.2  2.6  1.4  chr25              6433650  6434859 (31067192) C IS3EU-1N1_DR      DNA/IS3EU               (0)   1988     765 2376085  
  1596   10.2  8.8  0.6  chr25              6434852  6435146 (31066905) + hAT-N129_DR       DNA/hAT-Ac              446    764     (0) 2376086 *
   267   17.7  0.0  4.1  chr25              6435147  6435229 (31066822) + Helitron-N5B_DR   RC/Helitron             584    634  (1013) 2376087  
  1072   12.4  2.0 11.6  chr25              6435257  6435502 (31066549) + BEL-50_DRe-LTR    LTR/Pao                   1    225   (340) 2376088  
   213   28.4  4.4  3.5  chr25              6435436  6435548 (31066503) C DIRS-8B_DR        LTR/Ngaro            (2310)   5003    4890 2376089 *
   639   17.5 16.1  0.6  chr25              6435519  6435673 (31066378) + BEL-50_DRe-LTR    LTR/Pao                 387    565     (0) 2376090  
   343   12.7  0.0  1.8  chr25              6436464  6436479 (31065572) C Zisupton-3_DR     DNA/Zisupton          (732)   7223    7116 2376091  
   381    9.6  1.1  0.0  chr25              6436480  6436573 (31065478) C MuDR-2_DR         DNA/MULE-MuDR        (7476)  16457   16363 2376092 *
   386    3.4  1.1  0.0  chr25              6436495  6436582 (31065469) + DNA2-7_DR         DNA                    2613   2701  (6949) 2376093 *
   492    2.8  0.0  2.8  chr25              6436501  6436574 (31065477) C EnSpm-N37_DR      DNA/CMC-EnSpm        (2509)   4138    4067 2376094  
   338    4.1  1.0  4.0  chr25              6436575  6436602 (31065449) C DNA-2-32_DR       DNA/CMC-EnSpm?       (3207)   5575    5477 2376095  
   254   22.9  3.1  0.0  chr25              6438409  6438430 (31063621) C L1-53_DR          LINE/L1              (4870)   1576    1478 2376096  
   315   16.2  1.4  0.0  chr25              6438431  6438504 (31063547) C DNA6-6_DR         DNA                  (1263)  10018    9944 2376097 *
  1025   15.4  0.4  1.9  chr25              6438440  6438642 (31063409) + ENSPM-6_DR        DNA/CMC-EnSpm         13952  14143 (18473) 2376098 *
  3071    4.9  3.6  0.9  chr25              6438641  6439054 (31062997) C REX1-2_DR         LINE/Rex-Babar          (1)   3361    2937 2376099  
   231    7.3  4.9  0.0  chr25              6439048  6439088 (31062963) + CryptonV-3_DR     DNA/Crypton-V          1008   1050 (22403) 2376100 *
   244    5.6  0.0  0.0  chr25              6439053  6439088 (31062963) + Mariner-N38_DR    DNA/TcMar-Tc1           126    161   (386) 2376101  
   295    9.4  1.4  7.5  chr25              6439363  6439482 (31062569) + EnSpm-N37_DR      DNA/CMC-EnSpm          4057   4139  (2508) 2376102 *
   453   17.9  1.4  0.7  chr25              6439384  6439408 (31062643) + (TCTA)n           Simple_repeat             2    100    (48) 2376103  
   488   15.3  0.0  0.0  chr25              6439409  6439519 (31062532) C Kolobok-2_DR      DNA/Kolobok-T2       (3372)   3328    3218 2376104  
   325   13.0  0.0  0.0  chr25              6439471  6439539 (31062512) + Harbinger3_DR     DNA/PIF-Harbinger      2046   2114  (1485) 2376105 *
   453   17.9  1.4  0.7  chr25              6439520  6439529 (31062522) + (TCTA)n           Simple_repeat           101    148     (0) 2376103  
   284   15.1  1.1  3.5  chr25              6439540  6439551 (31062500) C EnSpm-N48B_DR     DNA/CMC-EnSpm        (1503)   5426    5370 2376106  
   547   19.8  2.4  5.0  chr25              6439563  6439727 (31062324) + ASAT_CY           Satellite                 9    169    (93) 2376107  
   313   13.4  4.4  1.4  chr25              6440503  6440570 (31061481) + ASAT_CY           Satellite               125    194    (68) 2376108  
   933   11.4  1.3 11.1  chr25              6440576  6440812 (31061239) C DNA2-7_DR         DNA                  (7004)   2646    2431 2376109 *
  1359    6.7 14.2  0.7  chr25              6440620  6440859 (31061192) + Mariner-N38_DR    DNA/TcMar-Tc1           271    542     (5) 2376110  
  7474    9.9  3.6  0.2  chr25              6440883  6442022 (31060029) + DNA-TTAA-3_DR     DNA                       2   1179     (0) 2376111  
  3363   13.7 17.4  0.5  chr25              6442026  6442059 (31059992) C DNA-1-3_DR        DNA                     (0)    837     794 2376112  
   284   22.9  1.4  1.4  chr25              6442060  6442130 (31059921) + DNA-X-5_DR        DNA/hAT                 374    444   (777) 2376113  
  3363   13.7 17.4  0.5  chr25              6442131  6442625 (31059426) C DNA-1-3_DR        DNA                     (0)    793     137 2376112  
  1319    8.7  4.3  1.0  chr25              6442632  6442817 (31059234) C EXPANDER1_DR      LINE/RTE-BovB         (424)   2941    2750 2376114  
  4865    6.6  3.8  2.0  chr25              6443166  6443846 (31058205) C DNA14-5-1_DR      DNA                     (0)    693       1 2376115  
  4793    6.3  5.5  0.1  chr25              6444329  6444968 (31057083) C TE-X-3_DR         DNA/PIF-ISL2EU          (0)   1023     350 2376116  
 10819    3.1  3.7  1.1  chr25              6444969  6446308 (31055743) + LOOPERN2_DR       DNA/Kolobok-T2            1   1375     (0) 2376117  
  1014    8.1 43.4  1.1  chr25              6446309  6446556 (31055495) C TE-X-3_DR         DNA/PIF-ISL2EU        (670)    353       2 2376116  
   238   20.4  2.0 12.9  chr25              6446599  6446744 (31055307) C I-4_DR            LINE/I                 (19)   1395    1264 2376118  
   373   26.4  4.4  0.0  chr25              6447143  6447301 (31054750) C EnSpm-N14_DR      DNA/CMC-EnSpm        (2560)   2020    1855 2376119  
   436    6.6 18.9  4.6  chr25              6447915  6448003 (31054048) + Tx1-46_DR         LINE/L1-Tx1            1223   1324   (276) 2376120  
  2898    6.3  2.6  1.4  chr25              6448004  6448423 (31053628) + HATN1_DR          DNA/hAT                   2    426     (1) 2376121  
  1672    7.4  0.3  5.9  chr25              6448425  6448726 (31053325) + Tx1-46_DR         LINE/L1-Tx1            1312   1597     (3) 2376120  
   359   12.8  6.9  7.9  chr25              6448941  6448954 (31053097) C CryptonV-N4_DR    DNA/Crypton-V        (8386)   5107    5095 2376122  
  3655    5.9  1.2  0.4  chr25              6448955  6449468 (31052583) C Mariner-N38_DR    DNA/TcMar-Tc1           (0)    547      30 2376123  
   891   12.5 17.7  0.0  chr25              6449298  6449489 (31052562) + Zisupton-6_DR     DNA/Zisupton           8992   9217 (12899) 2376124 *
  1695   14.2 31.4  0.2  chr25              6449492  6450169 (31051882) + hAT-N177B_DR      DNA/hAT-Tip100           10    898    (66) 2376125  
   651   18.8  4.1 17.8  chr25              6450178  6450520 (31051531) C Ginger1-2_DR      DNA/Ginger-1         (3329)   3293    2991 2376126 *
  3806    5.7  1.1  0.4  chr25              6450220  6450749 (31051302) + Mariner-N38_DR    DNA/TcMar-Tc1            14    547     (0) 2376127  
   299   10.6  2.1  0.0  chr25              6450708  6450754 (31051297) C Helitron-N3_DR    RC/Helitron          (1433)   1583    1536 2376128 *
   258   16.0  4.0  0.0  chr25              6450721  6450770 (31051281) C hAT-N21_DR        DNA/hAT-Charlie      (1091)    755     704 2376129 *
   903   11.6  0.7  0.0  chr25              6450748  6450894 (31051157) C Tx1-17_DR         LINE/L1-Tx1           (705)   4264    4117 2376130  
   244   15.0  8.3 13.6  chr25              6453271  6453288 (31048763) + DNA2-7_DR         DNA                    4292   4304  (5346) 2376131  
  1338   12.4 11.4  4.9  chr25              6453289  6453577 (31048474) C ANGEL             DNA/Kolobok             (0)    309       3 2376132  
   277   19.7  0.0  0.0  chr25              6453530  6453590 (31048461) C EnSpm-17_DR       DNA/CMC-EnSpm        (6517)   2759    2699 2376133 *
   259   23.4  0.0  1.6  chr25              6454061  6454125 (31047926) C hAT-N74_DR        DNA/hAT-Ac           (1280)    214     151 2376134 *
   362   18.3  0.0  0.0  chr25              6454075  6454134 (31047917) + EnSpm-3_DR        DNA/CMC-EnSpm          1033   1092  (7356) 2376135  
  1016    7.5  7.4  0.6  chr25              6454136  6454283 (31047768) C HarbingerN6B_DR   DNA/PIF-Harbinger       (0)    722     565 2376136  
  2658   11.5  1.2  0.0  chr25              6454284  6454702 (31047349) C HATN1_DR          DNA/hAT                 (2)    425       2 2376137  
  2725    9.3 12.9  2.3  chr25              6454703  6455169 (31046882) C HarbingerN6B_DR   DNA/PIF-Harbinger     (147)    575      60 2376136  
  1026   18.8  0.5  6.7  chr25              6455175  6455389 (31046662) + DNA-8-11B_DR      DNA/hAT-Blackjack       663    864   (356) 2376138  
  1636    8.6  9.4  0.0  chr25              6455390  6455622 (31046429) + HATN8_DR          DNA/Zisupton              1    255     (0) 2376139  
  1882    9.6  8.4  2.8  chr25              6455624  6455966 (31046085) + DNA-8-11B_DR      DNA/hAT-Blackjack       859   1220     (0) 2376140  
   242   23.3  0.0  7.2  chr25              6455941  6455952 (31046099) + EnSpm-12_DR       DNA/CMC-EnSpm          6474   6542   (989) 2376141 *
   328   21.0  0.0  0.0  chr25              6455953  6455966 (31046085) + Kolobok-N12_DR    DNA/Kolobok-T2          402    463   (385) 2376142  
   358    8.3  0.0  0.0  chr25              6455967  6456014 (31046037) + TDR15             DNA/hAT-Ac               73    120   (429) 2376143 *
   635   15.4  8.8  4.1  chr25              6455992  6456148 (31045903) C TDR15             DNA/hAT-Ac            (339)    191      26 2376144  
  2279    9.7  8.3  0.0  chr25              6456154  6456504 (31045547) + HE1_DR1           SINE/tRNA-V-RTE           1    380    (22) 2376145  
   330   12.3  8.8  0.0  chr25              6457106  6457162 (31044889) + hAT-N175_DR       DNA/hAT-hAT5              1     62   (648) 2376146  
  3078   13.4  7.4  6.9  chr25              6457199  6457887 (31044164) + DNA-5-1_DR        DNA/hAT?                 48    739     (0) 2376147  
   264    6.7  0.0  0.0  chr25              6457888  6457916 (31044135) + CryptonV-N5_DR    DNA/Crypton-V         16117  16145  (8392) 2376148  
   230   21.6  0.0  8.9  chr25              6457885  6457918 (31044133) C Polinton-1_DR     DNA/Maverick          (845)  17640   17612 2376149 *
  7650    6.0  6.9  1.5  chr25              6457919  6459011 (31043040) C hAT-N56_DR        DNA/hAT-Ac              (3)   1151       1 2376150  
   230   13.6  6.7  1.6  chr25              6459256  6459315 (31042736) C EnSpm-N4B_DR      DNA/CMC-EnSpm?         (43)    177     115 2376151  
   355   21.6  1.7  0.8  chr25              6459386  6459502 (31042549) C Kolobok-N3_DR     DNA/Kolobok-T2?        (25)    345     228 2376152  
   309   11.5  7.7  0.0  chr25              6459435  6459538 (31042513) + P-1_DR            DNA/P                  7501   7612  (2356) 2376153 *
   297   13.8  1.8  1.8  chr25              6459453  6459563 (31042488) + Dada-tA_DR        DNA/Dada               8198   8308   (364) 2376154 *
   243   13.3  5.6  4.7  chr25              6459458  6459583 (31042468) + MuDR-2_DR         DNA/MULE-MuDR         16368  16494  (7439) 2376155 *
   504   18.5 12.2  6.3  chr25              6459533  6459786 (31042265) + DNA2-8_DR         DNA/CMC-EnSpm          3591   3858   (549) 2376156 *
  1034   14.9  3.9  1.3  chr25              6459561  6459791 (31042260) + TDR16             DNA/Merlin               77    313     (0) 2376157  
   229   22.0  0.0  0.0  chr25              6460671  6460720 (31041331) C Kolobok-N3_DR     DNA/Kolobok-T2?         (0)    370     321 2376158  
  1250    4.6  5.7  1.6  chr25              6460733  6460908 (31041143) + Penelope-5_DR     LINE/Penelope          2622   2804    (72) 2376159  
   355   10.9  9.4  0.0  chr25              6460906  6460969 (31041082) C Kolobok-4N1_DR    DNA/Kolobok-T2        (210)   1459    1390 2376160 *
  1563   12.4  9.5  0.0  chr25              6460973  6461246 (31040805) + DNA-TTAA-3_DR     DNA                       6    305   (874) 2376161  
 10135    4.9 10.6  4.6  chr25              6461247  6462796 (31039255) C Kolobok-N9_DR     DNA/Kolobok-T2          (0)   1639       1 2376162  
   942    8.4  7.8  0.0  chr25              6462797  6462955 (31039096) + DNA-TTAA-3_DR     DNA                     305    476   (703) 2376163  
  1785   14.4 11.6  2.3  chr25              6463166  6463570 (31038481) + Kolobok-N5_DR     DNA/Kolobok-T2?           1    442    (43) 2376164  
  6333    7.9  3.3  0.3  chr25              6463652  6464523 (31037528) C L2-2_DRe          LINE/L2                 (3)   4235    3338 2376165  
  1389   14.6  1.7  7.1  chr25              6464985  6465016 (31037035) C DNA8-23_DR        DNA                  (4431)   2308    2292 2376166  
  2717    8.0  0.3  1.1  chr25              6465017  6465384 (31036667) + SINE2-3_DR        SINE/tRNA-V-RTE           1    365     (3) 2376167  
  1024   17.0  6.0  4.2  chr25              6465198  6465430 (31036621) + SAT-26_DR         Satellite              2058   2294  (1589) 2376168 *
   202   17.5  2.5  0.0  chr25              6465909  6465948 (31036103) C hAT-24_DR         DNA/hAT-Ac           (2924)    864     824 2376169  
   202   18.0  0.0  2.6  chr25              6465922  6465961 (31036090) C CryptonV-N5_DR    DNA/Crypton-V        (8396)  16141   16103 2376170  
   441   18.1  0.9  7.9  chr25              6466336  6466443 (31035608) + DNAX-16_DR        DNA                     107    207   (216) 2376171  
   910   13.6  5.8  0.0  chr25              6466449  6466602 (31035449) C Mariner-N8_DR     DNA/TcMar               (0)    229      67 2376172  
  4100    7.2 13.1  0.3  chr25              6466606  6467342 (31034709) C TC1DR3            DNA/TcMar-Tc1           (0)    889       1 2376173  
  3997    8.5  5.9  0.0  chr25              6467347  6467924 (31034127) C TDR8D             DNA                     (1)    678      67 2376174  
   286   15.9  0.0  8.8  chr25              6468071  6468132 (31033919) + DNAX-16_DR        DNA                     367    423     (0) 2376175  
   421   26.6  4.6  1.5  chr25              6468139  6468268 (31033783) + EnSpm-18_DR       DNA/CMC-EnSpm          4833   4966  (2014) 2376176  
   300   17.6 15.4  0.0  chr25              6468250  6468340 (31033711) + TDR15             DNA/hAT-Ac              445    549     (0) 2376177 *
  1504    9.6  1.4  0.9  chr25              6468897  6469116 (31032935) + SINE3-1           SINE/5S-Deu-L2          364    584     (6) 2376178  
  1330    9.4 10.9  0.0  chr25              6469225  6469425 (31032626) + MuDR-N2_DR        DNA/MULE-MuDR             1    223   (100) 2376179  
 15973    1.4  1.0  0.3  chr25              6469426  6471270 (31030781) C hAT-N89_DR        DNA/hAT-Ac              (0)   1858       1 2376180  
   413    8.3 28.6  0.0  chr25              6471271  6471354 (31030697) + MuDR-N2_DR        DNA/MULE-MuDR           216    323     (0) 2376181  
   205   21.6  0.0  5.9  chr25              6472337  6472347 (31029704) + EnSpm-N59_DR      DNA/CMC-EnSpm?         1645   1695  (1974) 2376182  
   254   13.9  0.0  0.0  chr25              6472348  6472390 (31029661) C ASAT_CY           Satellite             (114)    148     106 2376183  
   766   16.2  4.5  7.9  chr25              6472555  6472775 (31029276) C EnSpm-N26B_DR     DNA/CMC-EnSpm           (0)    221       8 2376184  
   458   23.2  4.7  6.2  chr25              6472611  6472821 (31029230) + EnSpm-N26B_DR     DNA/CMC-EnSpm             6    213     (8) 2376185 *
   468   13.3  5.3  3.4  chr25              6472846  6473098 (31028953) + EnSpm-N26B_DR     DNA/CMC-EnSpm            98    213     (8) 2376186  
   351   18.7  6.2  4.4  chr25              6473033  6473144 (31028907) C EnSpm-N26_DR      DNA/CMC-EnSpm         (491)    122       9 2376187 *
   434   15.7  6.3  2.6  chr25              6473079  6473234 (31028817) + EnSpm-N26B_DR     DNA/CMC-EnSpm            98    213     (8) 2376188  
   299   20.5  6.2  4.4  chr25              6473171  6473282 (31028769) C EnSpm-N26_DR      DNA/CMC-EnSpm         (491)    122       9 2376189 *
   404   16.5  6.2  2.6  chr25              6473217  6473328 (31028723) + EnSpm-N26B_DR     DNA/CMC-EnSpm            98    213     (8) 2376190  
   288   22.4  6.2  4.4  chr25              6473263  6473374 (31028677) C EnSpm-N26_DR      DNA/CMC-EnSpm         (491)    122       9 2376191 *
   415   17.8  5.6  2.0  chr25              6473309  6473466 (31028585) + EnSpm-N26B_DR     DNA/CMC-EnSpm            98    213     (8) 2376192  
   340   19.6  6.2  4.4  chr25              6473401  6473512 (31028539) C EnSpm-N26_DR      DNA/CMC-EnSpm         (491)    122       9 2376193 *
   485   14.4  6.2  2.6  chr25              6473447  6473650 (31028401) + EnSpm-N26B_DR     DNA/CMC-EnSpm            98    213     (8) 2376194  
   386   17.7  6.2  4.4  chr25              6473585  6473696 (31028355) C EnSpm-N26_DR      DNA/CMC-EnSpm         (491)    122       9 2376195 *
   438   16.0  6.3  2.6  chr25              6473631  6473832 (31028219) + EnSpm-N26B_DR     DNA/CMC-EnSpm            98    213     (8) 2376196  
   299   20.5  6.2  4.4  chr25              6473769  6473880 (31028171) C EnSpm-N26_DR      DNA/CMC-EnSpm         (491)    122       9 2376197 *
   404   16.5  6.2  2.6  chr25              6473815  6473926 (31028125) + EnSpm-N26B_DR     DNA/CMC-EnSpm            98    213     (8) 2376198  
   288   22.4  6.2  4.4  chr25              6473861  6473972 (31028079) C EnSpm-N26_DR      DNA/CMC-EnSpm         (491)    122       9 2376199 *
   415   17.8  5.6  2.0  chr25              6473907  6474064 (31027987) + EnSpm-N26B_DR     DNA/CMC-EnSpm            98    213     (8) 2376200  
   340   19.6  6.2  4.4  chr25              6473999  6474110 (31027941) C EnSpm-N26_DR      DNA/CMC-EnSpm         (491)    122       9 2376201 *
   485   14.4  6.2  2.6  chr25              6474045  6474248 (31027803) + EnSpm-N26B_DR     DNA/CMC-EnSpm            98    213     (8) 2376202  
   386   17.7  6.2  4.4  chr25              6474183  6474294 (31027757) C EnSpm-N26_DR      DNA/CMC-EnSpm         (491)    122       9 2376203 *
   438   16.0  6.3  2.6  chr25              6474229  6474430 (31027621) + EnSpm-N26B_DR     DNA/CMC-EnSpm            98    213     (8) 2376204  
   299   20.5  6.2  4.4  chr25              6474367  6474478 (31027573) C EnSpm-N26_DR      DNA/CMC-EnSpm         (491)    122       9 2376205 *
   404   16.5  6.2  2.6  chr25              6474413  6474524 (31027527) + EnSpm-N26B_DR     DNA/CMC-EnSpm            98    213     (8) 2376206  
   288   22.4  6.2  4.4  chr25              6474459  6474570 (31027481) C EnSpm-N26_DR      DNA/CMC-EnSpm         (491)    122       9 2376207 *
   415   17.8  5.6  2.0  chr25              6474505  6474662 (31027389) + EnSpm-N26B_DR     DNA/CMC-EnSpm            98    213     (8) 2376208  
   340   19.6  6.2  4.4  chr25              6474597  6474708 (31027343) C EnSpm-N26_DR      DNA/CMC-EnSpm         (491)    122       9 2376209 *
   485   14.4  6.2  2.6  chr25              6474643  6474846 (31027205) + EnSpm-N26B_DR     DNA/CMC-EnSpm            98    213     (8) 2376210  
   386   17.7  6.2  4.4  chr25              6474781  6474892 (31027159) C EnSpm-N26_DR      DNA/CMC-EnSpm         (491)    122       9 2376211 *
   438   15.9  6.3  2.6  chr25              6474827  6474982 (31027069) + EnSpm-N26B_DR     DNA/CMC-EnSpm            98    213     (8) 2376212  
   286   19.6  6.2  5.3  chr25              6474919  6475031 (31027020) C EnSpm-N26_DR      DNA/CMC-EnSpm         (491)    122       9 2376213 *
   434   16.4  5.3  2.6  chr25              6474965  6475077 (31026974) + EnSpm-N26B_DR     DNA/CMC-EnSpm            98    213     (8) 2376214  
   397   16.8  6.2  4.4  chr25              6475012  6475123 (31026928) C EnSpm-N26_DR      DNA/CMC-EnSpm         (491)    122       9 2376215 *
   486   13.8  6.2  2.6  chr25              6475058  6475169 (31026882) + EnSpm-N26B_DR     DNA/CMC-EnSpm            98    213     (8) 2376216  
   342   19.6  6.2  4.4  chr25              6475104  6475215 (31026836) C EnSpm-N26_DR      DNA/CMC-EnSpm         (491)    122       9 2376217 *
   482   15.3  6.3  3.0  chr25              6475150  6475640 (31026411) + EnSpm-N26B_DR     DNA/CMC-EnSpm            98    220     (1) 2376218  
   218   22.6 10.7  0.0  chr25              6476246  6476329 (31025722) + Merlin-1_DR       DNA/Merlin             9286   9378  (1149) 2376219  
   229   14.8 11.1  0.0  chr25              6477073  6477126 (31024925) + EnSpm-N26B_DR     DNA/CMC-EnSpm             1     60   (161) 2376220 *
   736   13.1  1.9  6.1  chr25              6477079  6477232 (31024819) C EnSpm-N26B_DR     DNA/CMC-EnSpm           (7)    214      67 2376221  
   202   27.1  1.0  8.5  chr25              6477176  6477276 (31024775) + DNA11TA1B_DR      DNA/CMC-EnSpm            68    161    (42) 2376222 *
   396    8.4 24.4  0.0  chr25              6477226  6477315 (31024736) C Polinton-2N1_DR   DNA/Maverick         (3823)   7269    7156 2376223 *
  2847    5.7  7.8  1.5  chr25              6477315  6477763 (31024288) C Mariner-N38_DR    DNA/TcMar-Tc1           (1)    546      70 2376224  
   260   10.2  3.2  6.6  chr25              6477818  6477880 (31024171) C EnSpm-N26B_DR     DNA/CMC-EnSpm         (160)     61       1 2376221  
   414   15.9 18.5  3.2  chr25              6477885  6478046 (31024005) C EnSpm-N26B_DR     DNA/CMC-EnSpm          (23)    198      13 2376225  
   625   10.6 10.4  1.9  chr25              6478089  6478232 (31023819) C EnSpm-N26B_DR     DNA/CMC-EnSpm          (59)    162       7 2376226  
  1990   14.3  2.9  0.0  chr25              6478235  6478542 (31023509) C Harbinger-N13_DR  DNA/PIF-Harbinger       (0)    324       8 2376227  
  1671   16.1  5.3  1.5  chr25              6478522  6478549 (31023502) + EnSpm-6N1_DR      DNA/CMC-EnSpm          6088   6325  (2911) 2376228 *
  2038    8.4  4.6  0.0  chr25              6478550  6478834 (31023217) + SINE2-4_DR        SINE/tRNA-V-RTE          74    371     (0) 2376229  
   484   13.2  1.1  1.1  chr25              6478764  6478855 (31023196) + TDR9              DNA                       1     92   (116) 2376230 *
  4782    2.3  2.1  0.0  chr25              6481530  6482087 (31019964) C DNA2-16_DR        DNA                 (12634)   5417    4848 2376231  
   754   12.9  1.3  1.3  chr25              6483358  6483506 (31018545) + DNA11TA1_DR       DNA/CMC-EnSpm            15    163    (40) 2376232  
   249   26.2  1.8  4.2  chr25              6483730  6483900 (31018151) + EnSpm-11_DR       DNA/CMC-EnSpm          1804   1970  (7033) 2376233  
   201   26.0  7.0  8.6  chr25              6484635  6484742 (31017309) C EnSpm-11_DR       DNA/CMC-EnSpm        (7797)   1206     938 2376234  
   271   21.9  7.3  8.6  chr25              6484743  6484907 (31017144) C IS3EU-1_DR        DNA/IS3EU            (8286)    418     256 2376235 *
   281   21.0  5.7  5.2  chr25              6484811  6484970 (31017081) + EnSpm-11_DR       DNA/CMC-EnSpm          1829   2032  (6971) 2376236  
   455   18.2  1.1  0.0  chr25              6485895  6485982 (31016069) C CryptonV-N5_DR    DNA/Crypton-V        (8334)  16203   16115 2376237 *
   611   13.0  0.0  0.0  chr25              6485912  6486011 (31016040) + hAT-N131_DR       DNA/hAT-Ac              217    316  (1748) 2376238  
   411   24.5  1.0  0.0  chr25              6485983  6485996 (31016055) + DNA9-3_DR         DNA/MULE-MuDR?         9539   9641  (1738) 2376239 *
  8685    6.5  4.8  0.8  chr25              6486005  6487182 (31014869) + TC1DR3            DNA/TcMar-Tc1             1   1225     (0) 2376240  
   490   23.6  0.0  4.1  chr25              6486012  6486039 (31016012) + DNA8-26_DR        DNA                    1413   1535  (2995) 2376241 *
   254   15.0  0.0  0.0  chr25              6487148  6487187 (31014864) C DNA8-26_DR        DNA                  (2990)   1540    1501 2376242  
   499   19.6  0.0 10.7  chr25              6487879  6487896 (31014155) C EnSpm-15_DR       DNA/CMC-EnSpm       (10146)   1308    1206 2376243  
   536   21.1  0.0  1.1  chr25              6487897  6487911 (31014140) + hAT-N137_DR       DNA/hAT-Ac             2323   2336  (1235) 2376244  
  1066   17.9 15.0  0.3  chr25              6487912  6488157 (31013894) + SINE2-5_DR        SINE/tRNA-V-RTE           1    282     (0) 2376245  
   693   17.4  5.8  3.4  chr25              6488008  6488180 (31013871) + Merlin-1_DR       DNA/Merlin             8889   9065  (1462) 2376246 *
  1529   10.4  0.8  7.4  chr25              6488183  6488441 (31013610) + DNA-8-31_DR       DNA/hAT-Ac                1    243   (182) 2376247  
   243   14.3  4.1  0.0  chr25              6488443  6488491 (31013560) C MOSAT_DR          Satellite             (790)   1297    1247 2376248 *
  1460   12.5  3.5  2.2  chr25              6488452  6488732 (31013319) C Helitron-N5B_DR   RC/Helitron             (9)   1638    1383 2376249  
   580   13.1  5.0  0.0  chr25              6488695  6488793 (31013258) + hAT-N59B_DR       DNA/hAT-Tip100          191    294   (556) 2376250 *
  1493    6.0  4.6  1.6  chr25              6489162  6489400 (31012651) C TDR17             DNA/Sola-1              (0)    248       3 2376251  
   325   21.0  2.7  2.0  chr25              6489401  6489542 (31012509) + Gypsy120-LTR_DR   LTR/Gypsy                35    177   (859) 2376252 *
   969   14.5  2.2  8.6  chr25              6489401  6489426 (31012625) C IS3EU-4_DR        DNA/IS3EU            (5480)   9510    9295 2376253  
   706    5.0 15.0  0.0  chr25              6489436  6489535 (31012516) + DNA-N43_DR        DNA/TcMar-Fot1          604    718   (336) 2376254  
   478   15.4  1.2  8.6  chr25              6489447  6489609 (31012442) + Helitron-2_DR     RC/Helitron            6013   6164 (21248) 2376255 *
   557   10.2  0.0  0.8  chr25              6489536  6489553 (31012498) C Zisupton-7_DR     DNA/Zisupton         (5534)  11508   11422 2376256  
   280   14.7  1.6  0.0  chr25              6489821  6489891 (31012160) C Zisupton-7_DR     DNA/Zisupton         (5537)  11545   11483 2376257 *
   298    7.3  0.0  0.0  chr25              6489834  6489888 (31012163) + Polinton-1_DR     DNA/Maverick          17120  17174  (1311) 2376258 *
   345   17.6  1.4  0.0  chr25              6489840  6489913 (31012138) C hAT-N48B_DR       DNA/hAT-Ac            (492)   1648    1574 2376259 *
  1687    7.6 30.6  2.0  chr25              6489890  6490278 (31011773) C TDR7              DNA                     (3)    538      41 2376260  
   555   13.1  0.0  0.0  chr25              6493175  6493257 (31008794) + Tc1-4_DR          DNA/TcMar-Tc1          1037   1119   (453) 2376261  
  9613    3.2  0.3  1.0  chr25              6493258  6494408 (31007643) C Harbinger3N_DR    DNA/PIF-Harbinger       (0)   1144       1 2376262  
   577   14.6  0.0  0.0  chr25              6494409  6494496 (31007555) + Tc1-4_DR          DNA/TcMar-Tc1          1117   1204   (368) 2376263 *
   718   14.3  0.9  0.0  chr25              6494488  6494599 (31007452) + Tc1-4_DR          DNA/TcMar-Tc1          1092   1204   (368) 2376264  
   703   13.1  0.0  0.0  chr25              6494603  6494701 (31007350) + Tc1-4_DR          DNA/TcMar-Tc1          1106   1204   (368) 2376264  
  2862   10.6  2.7  5.1  chr25              6494705  6495183 (31006868) + Tc1-4_DR          DNA/TcMar-Tc1          1105   1572     (0) 2376265  
   589    9.8  3.3  7.8  chr25              6496012  6496132 (31005919) C DNA2-16_DR        DNA                  (9773)   8278    8163 2376266 *
   844   14.4  0.7  4.8  chr25              6496035  6496187 (31005864) C ERV1-N1-I_DR      LTR/ERV1             (3708)   1809    1663 2376267 *
  2941   21.1  4.7  5.7  chr25              6496055  6496900 (31005151) C Merlin-1_DR       DNA/Merlin           (1488)   9039    8202 2376268  
   719   11.6 16.8  1.3  chr25              6496786  6496916 (31005135) + DNAX-23_DR        DNA                   10237  10387  (1414) 2376269 *
   773    6.8  1.6  3.4  chr25              6496960  6497080 (31004971) + L1-61_DR          LINE/L1                4495   4613   (606) 2376270  
   277   11.6  0.0  0.0  chr25              6497096  6497138 (31004913) + L1-61_DR          LINE/L1                5161   5203    (16) 2376270  
  1439   14.5  0.0  0.4  chr25              6497456  6497697 (31004354) C TDR12             DNA                     (1)    241       1 2376271  
  1323    9.6  0.0  0.0  chr25              6498349  6498525 (31003526) C HarbingerN6_DR    DNA/PIF-Harbinger       (1)    392     216 2376272  
   740   23.5  1.6  4.0  chr25              6498549  6498790 (31003261) C EnSpm-N13_DR      DNA/CMC-EnSpm       (20024)   2125    1917 2376273 *
  1106   13.8  3.7  0.5  chr25              6498602  6498790 (31003261) C HE1_DR1           SINE/tRNA-V-RTE        (28)    374     180 2376274  
   940   19.9  3.3  2.8  chr25              6498791  6498810 (31003241) C hAT-N47B_DR       DNA/hAT-Tip100        (212)    773     564 2376275  
   795   23.1  7.4  7.9  chr25              6499552  6499970 (31002081) + EnSpm-11_DR       DNA/CMC-EnSpm           764   1180  (7823) 2376276  
   245   19.2  0.0  1.0  chr25              6500514  6500613 (31001438) + DNA-6-N2_DR       DNA                    4204   4302   (754) 2376277  
   682   19.9  2.1  2.9  chr25              6500720  6500859 (31001192) + TE-X-7_DR         LINE?/Penelope?         135    273   (566) 2376278 *
  2149   20.0  8.8  2.5  chr25              6500748  6501044 (31001007) + Merlin-1_DR       DNA/Merlin             3997   4644  (5883) 2376279  
  2279   11.2  0.0  0.0  chr25              6501045  6501357 (31000694) C SINE2-4_DR        SINE/tRNA-V-RTE         (4)    367      55 2376280  
   235   10.3 11.8  0.0  chr25              6501500  6501567 (31000484) + DNA-TA-4_DR       DNA/TcMar              4621   4696  (5099) 2376281  
   207    7.2  1.7 18.6  chr25              6501524  6501569 (31000482) C DNA-6-N2_DR       DNA                  (4171)    885     786 2376282 *
   251    9.9 11.3  0.0  chr25              6501570  6501640 (31000411) + DNA-TA-4_DR       DNA/TcMar              4621   4699  (5096) 2376283  
   230   13.0  2.5  2.5  chr25              6501643  6501671 (31000380) + DNA-TA-4_DR       DNA/TcMar              4621   4697  (5096) 2376283  
   230   12.5  4.2  0.0  chr25              6501672  6501719 (31000332) C DNA9-3_DR         DNA/MULE-MuDR?       (2036)   9343    9294 2376284  
   289   11.5  4.5  5.5  chr25              6501788  6501897 (31000154) + DNA-TA-4_DR       DNA/TcMar              4621   4729  (5066) 2376285 *
   362    5.5  1.8  8.8  chr25              6501833  6501963 (31000088) + (TAA)n            Simple_repeat             1    233    (64) 2376286  
   299   10.7  3.2  3.9  chr25              6501964  6502118 (30999933) C L1-11_DR          LINE/L1              (1903)   5421    5268 2376287  
   362    5.5  1.8  8.8  chr25              6502119  6502152 (30999899) + (TAA)n            Simple_repeat           234    297     (0) 2376286  
   202   10.1  1.7  7.2  chr25              6502185  6502301 (30999750) + (TAA)n            Simple_repeat             1    111     (0) 2376286 *
   299   10.2  3.4  0.0  chr25              6502217  6502304 (30999747) + DNA-TA-4_DR       DNA/TcMar              4621   4711  (5084) 2376288  
   348   15.9  0.0  0.0  chr25              6503175  6503237 (30998814) + ANGEL             DNA/Kolobok              57    119   (190) 2376289  
   291   24.7  0.0  3.7  chr25              6503238  6503256 (30998795) + EnSpm-N44_DR      DNA/CMC-EnSpm          7292   7370  (1282) 2376290  
   334   20.6  4.2  6.8  chr25              6503328  6503342 (30998709) C Dada-U1A_DR       DNA/Dada             (7087)   3892    3776 2376291  
   643    9.7  5.7  1.8  chr25              6503343  6503447 (30998604) + Mariner-N38_DR    DNA/TcMar-Tc1             2    110   (437) 2376292  
  1290    9.2  3.0  1.3  chr25              6503457  6503687 (30998364) + Mariner-N38_DR    DNA/TcMar-Tc1           313    547     (0) 2376293  
   204   23.7  7.6  3.7  chr25              6503604  6503708 (30998343) + EnSpm-N13_DR      DNA/CMC-EnSpm          8084   8192 (13957) 2376294 *
   248   14.0  8.6  1.6  chr25              6503654  6503711 (30998340) + hAT-N164_DR       DNA/hAT-Tip100         1316   1377   (663) 2376295  
   388   28.1  7.4  2.6  chr25              6504477  6504692 (30997359) C EnSpm-N10_DR      DNA/CMC-EnSpm        (3089)   6219    5994 2376296 *
  1317   10.4  0.5  0.0  chr25              6504490  6504682 (30997369) C hAT-N141_DR       DNA/hAT-Charlie         (0)    194       1 2376297  
   274   29.8  7.8  4.8  chr25              6504683  6504730 (30997321) + EnSpm-N36_DR      DNA/CMC-EnSpm           994   1241  (1984) 2376298  
  1372    8.6  2.7  0.5  chr25              6506343  6506530 (30995521) + TDR3B             DNA/hAT-Charlie           1    192     (1) 2376299  
   329   30.3  5.3  4.3  chr25              6506531  6506563 (30995488) + EnSpm-N40_DR      DNA/CMC-EnSpm          3399   3433  (1961) 2376300  
  3472   10.5  6.8  0.2  chr25              6509685  6510198 (30991853) C Harbinger-8N2_DR  DNA/PIF-Harbinger       (0)    548       1 2376301  
   861   15.4 22.1  3.9  chr25              6510379  6510641 (30991410) C ANGEL             DNA/Kolobok             (0)    309       1 2376302  
   225   14.7  0.0  6.2  chr25              6510598  6510648 (30991403) C Helitron-2_DR     RC/Helitron         (15246)  12166   12119 2376303 *
  1525    6.2  0.0  0.0  chr25              6510648  6510839 (30991212) + HATN4_DR          DNA/hAT-Charlie           1    192     (0) 2376304  
   494   13.8  0.0  1.1  chr25              6510765  6510852 (30991199) C L1-60_DR          LINE/L1              (5311)    366     280 2376305 *
   206   22.5  0.0  0.0  chr25              6510978  6511017 (30991034) + L1-119_DR         LINE/L1                3241   3280  (1997) 2376306  
   613   10.6  7.1  0.0  chr25              6512003  6512115 (30989936) + DNA-N15_DR        DNA                      15    135   (270) 2376307  
   337   25.4  2.7  0.9  chr25              6512038  6512148 (30989903) + hAT-N160_DR       DNA/hAT-Ac             1168   1280   (884) 2376308 *
   392   28.6  6.1 12.9  chr25              6512265  6512769 (30989282) C Helitron-N5B_DR   RC/Helitron           (162)   1485     627 2376309  
  1973    7.4  0.0  1.2  chr25              6512779  6513037 (30989014) + DNA-2-2_DR        DNA                      25    280   (127) 2376310  
   215   28.7  5.1  7.5  chr25              6513061  6513237 (30988814) C Helitron-N5_DR    RC/Helitron          (1017)   8492    8320 2376311  
  1182   18.3  1.3  0.4  chr25              6514051  6514069 (30987982) + DNA2-16_DR        DNA                   13810  13959  (4092) 2376312  
  1530    9.3  0.0  0.0  chr25              6514070  6514273 (30987778) C TDR19             DNA/hAT-Charlie       (201)    204       1 2376313  
  3070    7.2 10.6  0.3  chr25              6514315  6514768 (30987283) C DIRS-1D-LTR_DR    LTR/Ngaro               (2)    599     112 2376314  
  2762    8.0  5.4  0.0  chr25              6514769  6515141 (30986910) + HarbingerN6_DR    DNA/PIF-Harbinger         1    393     (0) 2376315  
   886    7.9  0.0  0.0  chr25              6515142  6515255 (30986796) C MuDR-2_DR         DNA/MULE-MuDR        (9275)  14658   14545 2376316  
   211   23.3  0.0  7.2  chr25              6515242  6515254 (30986797) + DNA2-14_DR        DNA                    4859   4883  (2739) 2376317 *
   334    0.0  0.0  2.5  chr25              6515255  6515295 (30986756) C hAT-N53B_DR       DNA/hAT-Ac           (2069)   2108    2069 2376318  
   211   23.3  0.0  7.2  chr25              6515296  6515315 (30986736) + DNA2-14_DR        DNA                    4884   4927  (2695) 2376317 *
   312   16.3  0.9  1.9  chr25              6515313  6515412 (30986639) + L2-44_DR          LINE/L2                2963   3015    (17) 2376319  
   247    7.3  4.7  4.7  chr25              6515401  6515443 (30986608) + hAT-N129_DR       DNA/hAT-Ac              717    759     (5) 2376320 *
   720    6.5  1.4  0.5  chr25              6516735  6516880 (30985171) C EnSpm-N36_DR      DNA/CMC-EnSpm         (156)   3069    2975 2376321  
   802    7.0  9.7  0.0  chr25              6517428  6517541 (30984510) + hAT-N167B_DR      DNA/hAT-Charlie        1254   1378   (195) 2376322  
   570   12.6  1.1  0.0  chr25              6517458  6517552 (30984499) + EnSpm-N11_DR      DNA/CMC-EnSpm          3365   3460  (1893) 2376323 *
   352   17.6  4.5  3.9  chr25              6518427  6518580 (30983471) + TDR9              DNA                      54    208     (0) 2376324  
   271   25.8  2.4  4.9  chr25              6518438  6518604 (30983447) C DNA-X-3_DR        DNA                   (937)    537     375 2376325 *
  2090   15.1  2.9  3.2  chr25              6518468  6518515 (30983536) C EnSpm-N10_DR      DNA/CMC-EnSpm        (5525)   3783    3576 2376326  
  2505    7.8  2.0  0.8  chr25              6518516  6518866 (30983185) C SINE2-3_DR        SINE/tRNA-V-RTE         (4)    364      10 2376327  
  2090   15.1  2.9  3.2  chr25              6518867  6518907 (30983144) C EnSpm-N10_DR      DNA/CMC-EnSpm        (5525)   3575    3387 2376326  
   267   13.9 16.4  0.5  chr25              6519782  6519940 (30982111) C EnSpm-N37_DR      DNA/CMC-EnSpm        (2386)   4261    4078 2376328 *
   362   10.5  6.9  7.6  chr25              6519807  6519951 (30982100) C DNA-N38_DR        DNA                   (378)    245     102 2376329  
   352   14.2  4.7  0.0  chr25              6519825  6519972 (30982079) C hAT-N39_DR        DNA/hAT-Tip100        (196)   1398    1244 2376330 *
   478   10.1  2.3  1.5  chr25              6519845  6519975 (30982076) + EnSpm-N42B_DR     DNA/CMC-EnSpm          1310   1441  (2863) 2376331 *
   628    2.3  0.0  6.7  chr25              6519879  6519973 (30982078) C hAT-N187_DR       DNA/hAT-Charlie       (886)    291     203 2376332  
   439   13.3  0.0  6.3  chr25              6519974  6520030 (30982021) C Harbinger-N17_DR  DNA/PIF-Harbinger    (1247)    398     256 2376333  
   364   18.3  1.2  1.2  chr25              6520428  6520510 (30981541) C Helitron-4_DR     RC/Helitron         (15460)  16408   16326 2376334 *
   501   12.3  1.2  0.0  chr25              6520438  6520518 (30981533) C hAT-N167B_DR      DNA/hAT-Charlie       (252)   1321    1240 2376335  
   454   20.9  0.0  8.2  chr25              6520519  6520583 (30981468) C Merlin-1_DR       DNA/Merlin           (6111)   4416    4282 2376336  
   242   14.6  0.0  0.0  chr25              6522224  6522278 (30979773) C Merlin-2_DR       DNA/Merlin           (4355)   9566    9512 2376337  
   332   12.4  3.3  3.3  chr25              6522739  6522830 (30979221) + hAT-2n1_DR        DNA/hAT-Charlie         957   1048   (162) 2376338 *
   394    8.7  0.3  4.2  chr25              6522753  6522888 (30979163) + Harbinger-N17_DR  DNA/PIF-Harbinger       537    615  (1030) 2376339 *
   443   12.9  2.9  3.7  chr25              6522777  6522913 (30979138) + CryptonV-N4_DR    DNA/Crypton-V          4755   4890  (8603) 2376340 *
  1182    7.5  1.6  0.5  chr25              6522835  6523022 (30979029) + Mariner-N38_DR    DNA/TcMar-Tc1           358    547     (0) 2376341  
   242   19.2  0.0  1.9  chr25              6522977  6523027 (30979024) + MuDR-2_DR         DNA/MULE-MuDR         18073  18122  (5811) 2376342 *
  3418    9.6  9.5  1.5  chr25              6523028  6523651 (30978400) + DNA-X-3_DR        DNA                       1    673   (801) 2376343  
   229    9.4 13.0  1.7  chr25              6523678  6523731 (30978320) C EnSpm-N2_DR       DNA/CMC-EnSpm         (865)   3150    3091 2376344 *
  3712    7.7  0.9  1.8  chr25              6523696  6524248 (30977803) + Merlin-1_DR       DNA/Merlin             1641   2188  (8339) 2376345  
   280   19.4  8.5  7.5  chr25              6524156  6524261 (30977790) + hAT-N202_DR       DNA/hAT-Tip100          436    542  (1343) 2376346 *
  1678    8.6  5.2  0.0  chr25              6524252  6524484 (30977567) + DNA-X-3_DR        DNA                     937   1181   (293) 2376347  
  2955    7.3  1.8  0.0  chr25              6524491  6524874 (30977177) + HarbingerN6_DR    DNA/PIF-Harbinger         3    393     (0) 2376348  
  4396    5.4  0.0  0.0  chr25              6524879  6525417 (30976634) C DNA21TA1_DR       DNA/TcMar-Tc1           (0)    539       1 2376349  
  1694   10.4  9.0  0.0  chr25              6525422  6525689 (30976362) + DNA-X-3_DR        DNA                    1182   1473     (1) 2376350  
   224   11.7  2.3 27.9  chr25              6525690  6525789 (30976262) + Merlin-1_DR       DNA/Merlin             1055   1128  (9399) 2376351 *
   312   14.4  1.4  5.2  chr25              6525690  6525828 (30976223) + EnSpm-N42_DR      DNA/CMC-EnSpm           661    794   (458) 2376352 *
   355   14.9  1.1  0.0  chr25              6525718  6525811 (30976240) C Zisupton-3_DR     DNA/Zisupton          (747)   7208    7114 2376353 *
   443   13.4  1.7  6.1  chr25              6525743  6525861 (30976190) C Dada-tL_DR        DNA/Dada             (5620)   4787    4674 2376354  
   321   12.4  4.0  3.2  chr25              6525812  6525833 (30976218) C P-1_DR            DNA/P                (2571)   7365    7272 2376355 *
  2392    6.3  2.2  0.3  chr25              6526180  6526496 (30975555) C MuDR-N2_DR        DNA/MULE-MuDR           (0)    323       1 2376356  
  2527    5.7  4.7  2.2  chr25              6527354  6527712 (30974339) + SINE2-3_DR        SINE/tRNA-V-RTE           1    368     (0) 2376357  
  1123    5.4  2.2 10.5  chr25              6527789  6527973 (30974078) + TDR20             DNA/Merlin                1    171    (68) 2376358  
  1079   20.4  4.9  3.1  chr25              6529053  6529340 (30972711) + EnSpm-N48B_DR     DNA/CMC-EnSpm          2280   2572  (4387) 2376359 *
  2140    8.7  9.8  1.4  chr25              6529120  6529457 (30972594) C hAT-N137_DR       DNA/hAT-Ac            (868)   2703    2338 2376360  
   318   15.1 30.9  1.6  chr25              6529382  6529475 (30972576) C DNA6-6_DR         DNA                  (3287)   7994    7874 2376361 *
   208   19.5  0.0  0.0  chr25              6530602  6530642 (30971409) + ANGEL             DNA/Kolobok             265    305     (4) 2376362  
   301   20.8  4.8  3.8  chr25              6531402  6531506 (30970545) + ANGEL             DNA/Kolobok             200    305     (4) 2376363  
   200   13.5  0.0  2.7  chr25              6532024  6532061 (30969990) + ANGEL             DNA/Kolobok             265    301     (8) 2376364  
   262   22.3  8.4  1.0  chr25              6532439  6532533 (30969518) + ANGEL             DNA/Kolobok             200    301     (8) 2376365  
  6580    6.8  3.6  1.3  chr25              6533671  6534583 (30967468) C TDR2              DNA/TcMar-Tc1           (1)    936       3 2376366  
  1761    8.9  0.4  1.2  chr25              6534585  6534844 (30967207) C CR1-12_DR         LINE/L2                 (8)   1732    1475 2376367  
  8747    4.0  2.7  2.2  chr25              6534845  6535995 (30966056) C HATN5_DR          DNA/hAT-Ac              (0)   1156       1 2376368  
  1190    5.2  0.0  0.7  chr25              6535996  6536149 (30965902) C CR1-12_DR         LINE/L2               (258)   1482    1330 2376367  
   392    4.1  0.0  0.0  chr25              6536150  6536198 (30965853) C hAT-N38_DR        DNA/hAT-hAT6            (0)   1029     981 2376369 *
  4142    8.4  6.1  0.5  chr25              6536192  6536801 (30965250) C hAT-N38_DR        DNA/hAT-hAT6          (385)    644       1 2376369  
   347   23.4  5.6  0.8  chr25              6536691  6536815 (30965236) C EnSpm-7_DR        DNA/CMC-EnSpm        (8847)   2187    2057 2376370 *
  1298    7.9  0.0  0.0  chr25              6536804  6536981 (30965070) C CR1-12_DR         LINE/L2               (406)   1334    1157 2376371  
   340   18.9  4.0  0.0  chr25              6537007  6537080 (30964971) C DNA-N36_DR        DNA                    (70)    553     477 2376372  
  1877    9.1  4.2  0.0  chr25              6537087  6537350 (30964701) + LOOPERN3B_DR      DNA/Kolobok-T2            3    277   (772) 2376373  
  1375    9.7 25.2  0.3  chr25              6537351  6537608 (30964443) + Kolobok-N6_DR     DNA/Kolobok-T2?         146    467     (0) 2376374  
   276   16.1 14.5  0.0  chr25              6537691  6537752 (30964299) C DNA-N36_DR        DNA                   (552)     71       1 2376372  
   445   18.9  5.1  8.4  chr25              6538140  6538164 (30963887) C Dada-U1A_DR       DNA/Dada             (7075)   3904    3886 2376375  
  2810   11.2  4.5  2.8  chr25              6538165  6538696 (30963355) + Mariner-N38_DR    DNA/TcMar-Tc1             1    541     (6) 2376376  
   256   15.1  1.9  0.0  chr25              6538653  6538705 (30963346) C Zisupton-6_DR     DNA/Zisupton        (13123)   8993    8940 2376377 *
   402   15.1  6.5  0.0  chr25              6539388  6539480 (30962571) + DNA11TA1_DR       DNA/CMC-EnSpm             8    106    (97) 2376378  
   768   16.1  3.2  0.0  chr25              6539541  6539664 (30962387) + piggyBac-N9_DR    DNA/PiggyBac              1    128  (1063) 2376379  
  5860    3.0 19.8  0.0  chr25              6539678  6540479 (30961572) + DNA-8-11_DR       DNA/hAT-Ac                1    961     (0) 2376380  
   222   15.2 15.2  0.0  chr25              6540428  6540493 (30961558) C Zisupton-6_DR     DNA/Zisupton          (712)  21404   21329 2376381 *
   480    6.8  6.8  0.0  chr25              6540500  6540573 (30961478) + piggyBac-N9_DR    DNA/PiggyBac            129    207   (984) 2376382  
   307   14.6  5.5  0.0  chr25              6540594  6540648 (30961403) + DNA11TA1_DR       DNA/CMC-EnSpm           145    202     (1) 2376383  
  1583   11.8  7.4  1.4  chr25              6541227  6541552 (30960499) C EnSpm-N21_DR      DNA/CMC-EnSpm           (0)    479     135 2376384  
   433    8.5 14.7  0.9  chr25              6541558  6541652 (30960399) + DNA11TA1_DR       DNA/CMC-EnSpm             8    115    (88) 2376385  
   224   21.7  0.0  3.3  chr25              6541641  6541702 (30960349) + DNA8-4_DR         DNA/hAT-Charlie         104    163  (2232) 2376386 *
  1099    9.7 10.9 10.9  chr25              6541650  6541870 (30960181) + piggyBac-N9_DR    DNA/PiggyBac              7    227   (964) 2376387  
   435   17.8  3.2  5.4  chr25              6541937  6542031 (30960020) + DNA6-6_DR         DNA                    7862   7954  (3327) 2376388 *
   469   21.9  0.0  0.0  chr25              6541960  6542041 (30960010) + DIRS-1E-LTR_DR    LTR/Ngaro               202    283   (407) 2376389  
   324   25.2  4.9  2.9  chr25              6541965  6542066 (30959985) + EnSpm-N44_DR      DNA/CMC-EnSpm          5422   5525  (3127) 2376390 *
   366   13.4  0.8  0.8  chr25              6542057  6542073 (30959978) + hAT-N134B_DR      DNA/hAT?                688    813   (111) 2376391  
   426    5.5 12.8  0.8  chr25              6542074  6542182 (30959869) C EnSpm-6N1_DR      DNA/CMC-EnSpm        (8084)   1152    1031 2376392 *
   555    6.4  1.1  0.0  chr25              6542102  6542205 (30959846) + EnSpm1_DR         DNA/CMC-EnSpm          1321   1400  (8088) 2376393  
   361   10.9  7.1  1.7  chr25              6542113  6542224 (30959827) + CryptonV-2_DR     DNA/Crypton-V          5882   5999 (15812) 2376394 *
   355    2.4  0.0  0.0  chr25              6542297  6542337 (30959714) C hAT-N38_DR        DNA/hAT-hAT6            (0)   1029     989 2376395  
   234   18.2  0.0  0.0  chr25              6542353  6542396 (30959655) C Zisupton-2_DR     DNA/Zisupton         (3929)   1125    1082 2376396  
  1796   12.0  6.3  0.3  chr25              6542419  6542719 (30959332) C hAT-N38_DR        DNA/hAT-hAT6          (704)    325       7 2376397  
  1684   15.7  7.0  1.4  chr25              6543393  6543735 (30958316) + Kolobok-N14B_DR   DNA/Kolobok-T2?          50    411  (1700) 2376398 *
  4542    8.7  9.0  2.0  chr25              6543735  6544493 (30957558) + ERV1-N3D-LTR_DR   LTR/ERV1                709   1519     (0) 2376399  
   468   23.7  8.4  3.2  chr25              6544615  6544793 (30957258) + hAT-N54B_DR       DNA/hAT-Ac              307    494     (0) 2376400  
   248   22.0  0.0  1.7  chr25              6545047  6545106 (30956945) + hAT-N127_DR       DNA/hAT-Charlie        9243   9301  (1015) 2376401 *
   456   20.1 15.7  0.8  chr25              6545054  6545168 (30956883) + Kolobok-N10B_DR   DNA/Kolobok             137    268     (3) 2376402  
   203   18.9 13.2  0.0  chr25              6545269  6545321 (30956730) C ANGEL             DNA/Kolobok           (249)     60       1 2376403  
   909    9.3  0.0  0.0  chr25              6546179  6546296 (30955755) + SINE3-1a          SINE/5S-Deu-L2            2    119   (451) 2376404  
  4077    5.0  3.2  0.0  chr25              6546305  6546809 (30955242) + Harbinger-8N1_DR  DNA/PIF-Harbinger        35    555     (0) 2376405  
  2574   10.4  3.2  1.0  chr25              6546810  6547182 (30954869) + SINE3-1a          SINE/5S-Deu-L2          117    497    (73) 2376404  
   951   16.0 18.1  0.0  chr25              6547183  6547370 (30954681) + ERVN1-LTR_DR      LTR                       1    222   (123) 2376406  
  1558   13.6  0.4  0.4  chr25              6547375  6547610 (30954441) + Gypsy-169-I_DR    LTR/Gypsy              2257   2492  (1846) 2376407  
   734   20.4  3.6  0.6  chr25              6547602  6547769 (30954282) C ERVN1-LTR_DR      LTR                   (171)    174       2 2376408 *
   518    8.6  0.0  2.5  chr25              6547781  6547863 (30954188) + SINE3-1a          SINE/5S-Deu-L2          490    570     (0) 2376409  
   478   14.6  0.0  2.2  chr25              6547784  6547874 (30954177) C EnSpm-N48B_DR     DNA/CMC-EnSpm        (5586)   1373    1285 2376410 *
   288   21.9 20.6  3.4  chr25              6548106  6548280 (30953771) + Kolobok-N11_DR    DNA/Kolobok-T2           44    247   (224) 2376411  
   324   19.3  3.4  1.1  chr25              6548307  6548395 (30953656) + EnSpm-N10_DR      DNA/CMC-EnSpm          1808   1898  (7410) 2376412 *
   662    9.4  0.0  1.9  chr25              6548322  6548429 (30953622) + ANGEL             DNA/Kolobok             204    309     (0) 2376413  
   583   12.0  1.6  3.4  chr25              6548430  6548442 (30953609) C hAT-N134_DR       DNA/hAT?              (217)    848     730 2376414  
  1386   13.5 13.8  5.5  chr25              6552646  6552950 (30949101) + hAT-N22B_DR       DNA/hAT-Ac              243    571   (808) 2376415  
  1504   11.8 34.0  1.5  chr25              6552951  6552998 (30949053) + EnSpm-N7_DR       DNA/CMC-EnSpm             2    544     (0) 2376416  
  3324   10.8 20.0  0.4  chr25              6553232  6553836 (30948215) + hAT-N45B_DR       DNA/hAT-Blackjack         1    723     (0) 2376417  
   292    5.6  0.2  0.7  chr25              6553824  6553849 (30948202) + EnSpm-N7_DR       DNA/CMC-EnSpm          1560   1565   (674) 2376418 *
  1572    7.7  2.2  0.5  chr25              6553850  6554073 (30947978) + hAT-N4C_DR        DNA/hAT-Charlie           1    195     (0) 2376419  
  1532   12.8 15.2  0.3  chr25              6554074  6554348 (30947703) + TDR5              DNA/CMC-EnSpm           214    531     (0) 2376420  
   241   26.6  3.3  6.0  chr25              6554465  6554584 (30947467) C hAT-N64_DR        DNA/hAT-Ac           (1077)    512     396 2376421  
  1123    5.9  0.0  0.0  chr25              6554649  6554784 (30947267) + HE2_DR            SINE/tRNA-V-RTE         228    363     (0) 2376422  
   420   18.2 11.0  0.9  chr25              6555800  6555811 (30946240) C ENSPM-6_DR        DNA/CMC-EnSpm        (9864)  22752   22643 2376423  
   668    8.0  0.0  0.0  chr25              6555812  6555899 (30946152) C DNAX-21_DR        DNA                    (18)    180      93 2376424  
  4841    7.0  4.8  3.6  chr25              6555900  6556642 (30945409) + hAT-N46_DR        DNA/hAT-Tip100            1    752    (52) 2376425  
   409   18.8  1.2  0.0  chr25              6556646  6556730 (30945321) + hAT-N152_DR       DNA/hAT-Blackjack        24    109   (221) 2376426 *
   810    9.8  7.3  5.2  chr25              6556729  6556879 (30945172) + TDR8B             DNA/hAT-Ac              774    927    (36) 2376427  
  1460   16.8  6.8  0.6  chr25              6556908  6557200 (30944851) + TDR13E            DNA                     370    680     (0) 2376428  
   264   19.4  1.4  2.9  chr25              6557243  6557311 (30944740) C piggyBac-N5B_DR   DNA/PiggyBac?        (1591)    147      80 2376429  
   309   25.7  0.0 18.4  chr25              6557471  6557637 (30944414) C Zisupton-6_DR     DNA/Zisupton         (5750)  16366   16226 2376430  
   790   10.6  0.0  0.0  chr25              6558667  6558779 (30943272) C hAT-N163B_DR      DNA/hAT-Charlie       (500)    377     265 2376431 *
   806    5.9  0.0  0.0  chr25              6558679  6558779 (30943272) C HATN5_DR          DNA/hAT-Ac            (607)    549     449 2376432  
   795   16.9  3.9 17.2  chr25              6558780  6558986 (30943065) + hAT-N146_DR       DNA/hAT-Charlie           1    273     (0) 2376433  
   355   18.3  0.0  1.4  chr25              6558925  6558996 (30943055) C Gypsy-176_DR-I    LTR/Gypsy             (528)   3147    3077 2376434 *
   518    9.9  0.0  2.5  chr25              6558987  6559069 (30942982) C ANGEL             DNA/Kolobok           (164)    145      65 2376435  
   310   19.2  1.0  8.9  chr25              6559070  6559083 (30942968) C DNA2-8_DR         DNA/CMC-EnSpm        (2772)   1635    1546 2376436  
   478   17.3  5.3  4.5  chr25              6559094  6559110 (30942941) + DNA2-16_DR        DNA                    8027   8044 (10007) 2376437  
  2666    4.3  5.4  0.8  chr25              6559111  6559461 (30942590) + SINE2-3_DR        SINE/tRNA-V-RTE           1    367     (1) 2376438  
   215   22.2  0.0 11.0  chr25              6559404  6559484 (30942567) + DNA8-28_DR        DNA/hAT                3561   3633  (3509) 2376439 *
   201   17.4 13.0  0.0  chr25              6559469  6559514 (30942537) + IS3EU-1_DR        DNA/IS3EU              4164   4215  (4489) 2376440 *
  1906   10.5  0.4  0.0  chr25              6559820  6560095 (30941956) + LOOPERN4B_DR      DNA/Kolobok-T2            1    277   (226) 2376441  
  4209   14.1  6.1  0.8  chr25              6560103  6560826 (30941225) + TDR13B            DNA                       2    763     (0) 2376442  
  1090   11.7  1.2  0.0  chr25              6560827  6560988 (30941063) + LOOPERN4B_DR      DNA/Kolobok-T2          282    445    (58) 2376443  
   477    8.3  0.0  3.7  chr25              6560958  6561070 (30940981) + ERV1-N3-I_DR      LTR/ERV1               3577   3685   (906) 2376444 *
   515   11.3  7.2  4.2  chr25              6560974  6561112 (30940939) + ENSPM-6_DR        DNA/CMC-EnSpm         31665  31807   (809) 2376445  
   429   21.6  2.3  3.9  chr25              6562253  6562382 (30939669) + hAT-N147_DR       DNA/hAT-Tip100          331    458   (229) 2376446 *
  7604    6.8  5.2  2.8  chr25              6562286  6563458 (30938593) + hAT-N21_DR        DNA/hAT-Charlie         120   1319   (527) 2376447  
  2236   17.9 21.1  4.1  chr25              6563887  6564584 (30937467) + hAT-N167B_DR      DNA/hAT-Charlie         140    951   (622) 2376448  
   313   19.0  0.0  0.0  chr25              6564694  6564751 (30937300) + REP-1_DR          Unknown                   1     58     (0) 2376449 *
   342   26.6  0.4 16.2  chr25              6564730  6564767 (30937284) C Zisupton-7_DR     DNA/Zisupton         (7168)   9914    9717 2376450  
  1087   12.3  0.5  2.1  chr25              6564768  6564958 (30937093) + DNA11TA1B_DR      DNA/CMC-EnSpm             9    196     (7) 2376451  
  1334   19.9  2.0 10.0  chr25              6565477  6565833 (30936218) C CryptonV-2_DR     DNA/Crypton-V         (637)  21174   20844 2376452 *
  2152   11.2  5.5  0.0  chr25              6565517  6565845 (30936206) C HE1_DR1           SINE/tRNA-V-RTE        (38)    364      18 2376453  
   605   21.9  4.2  3.0  chr25              6565721  6565885 (30936166) C DNA-8-9_DR        DNA/hAT-Ac            (315)   3404    3238 2376454 *
   610   17.6  2.7  0.7  chr25              6565849  6565997 (30936054) + ASAT_CY           Satellite                 1    152   (110) 2376455  
   242   24.4  3.4  3.4  chr25              6565931  6566019 (30936032) C SAT-23_DR         Satellite            (1867)   2837    2749 2376456 *
  1032    9.8  7.5  1.5  chr25              6566025  6566211 (30935840) C DNA11TA1B_DR      DNA/CMC-EnSpm           (0)    203       6 2376457  
   275   15.6  1.1 11.4  chr25              6566242  6566256 (30935795) C hAT-N31_DR        DNA/hAT-Ac            (759)    703     697 2376458  
  2608    9.6  0.0  0.0  chr25              6566257  6566619 (30935432) + DNA-1-11_DR       DNA                       1    363   (361) 2376459 *
  3419    5.9  2.8  0.6  chr25              6566615  6567074 (30934977) C HARBINGER3NB_DR   DNA/PIF-Harbinger     (688)    580     111 2376460 *
  4922    3.7  3.2  0.7  chr25              6567061  6567740 (30934311) + Tx1-11_DR         LINE/L1-Tx1            5095   5791     (9) 2376461  
  1066    2.4  0.0  0.8  chr25              6567743  6567867 (30934184) C HARBINGER3NB_DR   DNA/PIF-Harbinger    (1144)    124       1 2376462  
   690   15.2  0.9  0.0  chr25              6567933  6568044 (30934007) C DNA8-10_DR        DNA/hAT-Ac            (169)   3849    3737 2376463  
  2338   11.3 14.9  0.2  chr25              6568046  6568481 (30933570) C hAT-N203_DR       DNA/hAT-Tip100       (3986)   1555    1056 2376464  
  1238    9.6  5.3  0.0  chr25              6568498  6568685 (30933366) C HE1_DR1           SINE/tRNA-V-RTE       (203)    199       2 2376465  
  1085   16.4  8.1  0.4  chr25              6568686  6568713 (30933338) C DNA8-17_DR        DNA/hAT-Tip100        (301)   1507    1275 2376466  
   232   15.8  6.9  1.6  chr25              6568687  6568744 (30933307) + Mariner-N31_DR    DNA/TcMar-Tc1           479    539     (1) 2376467 *
  4475    8.0  2.4  6.0  chr25              6569624  6570343 (30931708) C L1-42_DR          LINE/L1              (1056)   4754    4060 2376468  
  2268    8.3  8.9  5.4  chr25              6570344  6570737 (30931314) C DNA-2-2_DR        DNA                     (0)    407       1 2376469  
   244   21.7  4.3  1.4  chr25              6570683  6570752 (30931299) + DNA2-14_DR        DNA                    4854   4925  (2697) 2376470 *
  2263    9.1  0.3  0.4  chr25              6570740  6571084 (30930967) C L1-42_DR          LINE/L1              (1750)   4060    3765 2376471  
   833   20.8  6.3 11.9  chr25              6571563  6571960 (30930091) + hAT-N109_DR       DNA/hAT-Ac                1    378   (275) 2376472  
   662   13.7  0.2  0.8  chr25              6571991  6572115 (30929936) C L1-62_DR          LINE/L1               (609)    590     489 2376473  
  1079   15.3 26.3  0.6  chr25              6572121  6572390 (30929661) C Harbinger-N32_DR  DNA/PIF-Harbinger      (67)    339       1 2376474  
   762   11.0  0.3  0.3  chr25              6572476  6572595 (30929456) C L1-62_DR          LINE/L1               (609)    590     486 2376475  
  1202   15.0 23.9  1.1  chr25              6572608  6572891 (30929160) C Harbinger-N32_DR  DNA/PIF-Harbinger      (57)    349       2 2376476  
   687   11.6  0.1  0.1  chr25              6572986  6573101 (30928950) C L1-62_DR          LINE/L1               (609)    590     490 2376477  
  2972    6.2  0.0  1.6  chr25              6573172  6573561 (30928490) + PROTOP1_DR        DNA/P                     1    384     (0) 2376478  
   982   15.5 28.3  0.3  chr25              6573562  6573798 (30928253) C Harbinger-N32_DR  DNA/PIF-Harbinger     (101)    305       2 2376479  
  1136   14.4  1.6  6.0  chr25              6574559  6574585 (30927466) C EnSpm-N14_DR      DNA/CMC-EnSpm         (602)   3978    3745 2376480  
  1603   10.7  0.0  0.5  chr25              6574586  6574802 (30927249) + DNA2-15_DR        DNA/hAT-Ac                3    218   (312) 2376481 *
  2612    4.0  2.1  0.6  chr25              6574802  6575128 (30926923) + L2-1_DR           LINE/L2                4654   4985     (0) 2376482  
   327   18.4  0.0 10.2  chr25              6575323  6575419 (30926632) + DNAX-16_DR        DNA                      34    121   (302) 2376483  
   304   26.1  6.0  1.6  chr25              6575363  6575479 (30926572) + EnSpm-N44_DR      DNA/CMC-EnSpm          5349   5470  (3182) 2376484 *
  2785    7.5  0.8  1.1  chr25              6575429  6575805 (30926246) + hAT-N137_DR       DNA/hAT-Ac             2334   2709   (862) 2376485  
   622   14.1  3.4  4.1  chr25              6575923  6576070 (30925981) + DNAX-16_DR        DNA                     185    331    (92) 2376486  
   421   22.9  0.0  9.9  chr25              6576078  6576232 (30925819) + CryptonV-N5_DR    DNA/Crypton-V          4039   4179 (20358) 2376487 *
   949    8.7  0.0  0.0  chr25              6576106  6576232 (30925819) + hAT-N137_DR       DNA/hAT-Ac             2577   2703   (868) 2376488  
   707   19.3  1.4  0.0  chr25              6576233  6576250 (30925801) C CryptonV-N2_DR    DNA/Crypton-V         (896)  15742   15596 2376489  
  7359    5.7  0.4  0.6  chr25              6576669  6577615 (30924436) + piggyBac-N1_DR    DNA/PiggyBac             36    980    (25) 2376490  
   317    7.7  8.0  6.3  chr25              6577612  6577736 (30924315) + DNA-6-N5B_DR      DNA                    1031   1157  (2366) 2376491 *
  1078   20.3  3.0 13.0  chr25              6577641  6578105 (30923946) + MuDR-2N1_DR       DNA/MULE-MuDR          4509   4932  (7293) 2376492 *
  2946   15.3 21.7  5.2  chr25              6577766  6578694 (30923357) C Merlin-2_DR       DNA/Merlin           (2746)  11175   10101 2376493 *
  3565    7.1  3.8  2.8  chr25              6578190  6578713 (30923338) + DNA-X-4_DR        DNA                     717   1245     (0) 2376494  
   437   19.1  0.0 21.1  chr25              6579580  6579705 (30922346) C DNA9-5_DR         DNA                  (1481)   3446    3343 2376495  
  2148    7.0  0.0  1.3  chr25              6579706  6580022 (30922029) C TDR16             DNA/Merlin              (0)    313       1 2376496  
   741   20.1  8.6  0.0  chr25              6580098  6580236 (30921815) C DNA-1-7_DR        DNA/PIF-Harbinger       (1)   1437    1287 2376497  
  1853    6.1  6.8  0.3  chr25              6580237  6580514 (30921537) C HATN1_DR          DNA/hAT                 (0)    427     132 2376498  
  2172    7.8  1.0  1.1  chr25              6580519  6580885 (30921166) + DNA-AT-1_DR       DNA                       1    301    (91) 2376499  
   626   11.8  3.9  0.0  chr25              6580807  6580908 (30921143) + EnSpm-N48B_DR     DNA/CMC-EnSpm          2335   2440  (4519) 2376500 *
  1595    3.5 29.5  2.7  chr25              6580819  6581079 (30920972) C HE2_DR            SINE/tRNA-V-RTE         (1)    362      34 2376501  
   222    8.3  0.0  0.0  chr25              6581088  6581123 (30920928) + DIRS-N3_DR        LTR/Ngaro               825    860  (5377) 2376502  
   439    9.7  0.0  0.0  chr25              6581167  6581228 (30920823) + hAT-N89B_DR       DNA/hAT-Ac              871    932  (1480) 2376503 *
  1906   10.1 14.2  0.6  chr25              6581177  6581485 (30920566) C DNA14-5-1_DR      DNA                   (292)    401      51 2376504  
   514    9.6  0.0  1.4  chr25              6581492  6581565 (30920486) C TDR19             DNA/hAT-Charlie       (305)    100      28 2376505  
  3382    6.6  0.0  0.0  chr25              6581568  6581989 (30920062) + DNA-1-3B_DR       DNA/PIF-Harbinger         1    422   (341) 2376506  
  1018    9.9  0.0  0.0  chr25              6582009  6582139 (30919912) + DNA-1-3B_DR       DNA/PIF-Harbinger       633    763     (0) 2376507  
   369   20.5  1.1  3.4  chr25              6582279  6582369 (30919682) + hAT-N192_DR       DNA/hAT-Tip100          109    197     (1) 2376508  
   227   22.5  1.4  8.8  chr25              6582707  6582779 (30919272) + TE-X-13_DR        Unknown                1117   1184  (1241) 2376509 *
   821   18.2 20.3  1.7  chr25              6582721  6582966 (30919085) C ANGEL             DNA/Kolobok            (17)    292       2 2376510  
  1918   10.9  8.0  0.6  chr25              6582977  6583300 (30918751) C Kolobok-N6_DR     DNA/Kolobok-T2?         (0)    467     120 2376511  
   651   17.4 14.3  1.1  chr25              6583263  6583430 (30918621) C EnSpm-N13_DR      DNA/CMC-EnSpm       (20013)   2136    1947 2376512 *
  1715   14.3 40.0  0.5  chr25              6583294  6583848 (30918203) C Helitron-2_DR     RC/Helitron          (3591)  23821   23049 2376513  
  1482   16.0  2.1 17.1  chr25              6583475  6583903 (30918148) C DNA9-3_DR         DNA/MULE-MuDR?       (1377)  10002    9629 2376514 *
  2531    8.7  1.4  2.2  chr25              6583544  6583906 (30918145) C SINE2-3_DR        SINE/tRNA-V-RTE         (7)    361       2 2376515  
   425   12.2 21.4  4.2  chr25              6583907  6584009 (30918042) C Kolobok-N6_DR     DNA/Kolobok-T2?       (334)    133      14 2376516  
   285    3.1  0.0  0.0  chr25              6584133  6584164 (30917887) + DNA-TTAA-2_DR     DNA                       2     33   (636) 2376517  
   635   12.3  5.6  0.9  chr25              6584166  6584272 (30917779) + DNA-TTAA-2_DR     DNA                      90    201   (468) 2376518  
   310   22.1  5.2  2.0  chr25              6584232  6584328 (30917723) C EnSpm-N48B_DR     DNA/CMC-EnSpm        (4289)   2670    2571 2376519 *
   693   23.5  7.7  0.0  chr25              6584247  6584280 (30917771) C DNA-8-9_DR        DNA/hAT-Ac           (1268)   2451    2255 2376520  
   993   12.1  0.0  0.0  chr25              6584281  6584427 (30917624) + HE1_DR1           SINE/tRNA-V-RTE          30    176   (226) 2376521  
  3687    9.9  4.1  0.0  chr25              6584428  6584934 (30917117) + DNA2-15_DR        DNA/hAT-Ac                1    528     (2) 2376522  
   227   23.8  3.4 15.0  chr25              6584857  6584945 (30917106) C EnSpm-2_DR        DNA/CMC-EnSpm        (7128)    860     781 2376523 *
   222   16.3  4.7  0.0  chr25              6584914  6584956 (30917095) C hAT-N111_DR       DNA/hAT-Ac            (447)    655     611 2376524 *
  1355   10.8  1.4  0.0  chr25              6584939  6585152 (30916899) + HE1_DR1           SINE/tRNA-V-RTE         167    383    (19) 2376525  
   446   23.3  2.7  4.5  chr25              6584972  6585209 (30916842) + CryptonV-N5_DR    DNA/Crypton-V          3756   3863 (20674) 2376526 *
   404   15.5 26.0  0.8  chr25              6585148  6585251 (30916800) + DNA-TTAA-2_DR     DNA                     186    315   (354) 2376527 *
  1953   12.1  6.9  2.7  chr25              6585405  6585795 (30916256) C Mariner-N38_DR    DNA/TcMar-Tc1           (1)    546     140 2376528  
  1203   17.9  5.9 20.4  chr25              6585412  6586113 (30915938) C ENSPM-6_DR        DNA/CMC-EnSpm       (18064)  14552   13966 2376529 *
   965   21.9  1.4 18.8  chr25              6586699  6587047 (30915004) + hAT-N104_DR       DNA/hAT-Tip100           16    313   (217) 2376530  
   603    8.6 20.0  1.3  chr25              6587074  6587203 (30914848) C DNA-8-1_DR        DNA/hAT-Ac              (0)   1332    1179 2376531 *
  4785   12.0  3.8  0.6  chr25              6587180  6587944 (30914107) + DNA-TTAA-1_DR     DNA                     383   1171   (180) 2376532  
  3741    8.7  2.8  1.8  chr25              6587485  6588047 (30914004) C DNA-8-1_DR        DNA/hAT-Ac            (460)    872     304 2376531 *
   203   21.6  1.9  1.9  chr25              6588073  6588124 (30913927) + hAT-14_DR         DNA/hAT-Ac             2728   2779   (690) 2376533  
  1579   10.8  1.3  5.6  chr25              6588350  6588664 (30913387) C DNA-8-1_DR        DNA/hAT-Ac           (1030)    302       1 2376531  
   211   15.0  7.5  0.0  chr25              6588665  6588704 (30913347) + hAT-N54_DR        DNA/hAT-Ac             1647   1689     (0) 2376534  
   204   22.7  0.0 11.9  chr25              6589023  6589043 (30913008) + Gypsy82-LTR_Dr    LTR/Gypsy               637    703   (642) 2376535  
   227   18.9  0.0  1.9  chr25              6589044  6589097 (30912954) + hAT-N48C_DR       DNA/hAT-Ac             1690   1742   (557) 2376536  
   201   17.3  0.0 13.6  chr25              6589052  6589118 (30912933) C Polinton-1_DR     DNA/Maverick          (846)  17639   17581 2376537 *
  2963    6.4 15.8  0.8  chr25              6589466  6589922 (30912129) C DIRS-8_DR         LTR/Ngaro            (3833)   2788    2264 2376538  
   542   17.2  0.0  0.0  chr25              6589933  6590019 (30912032) C Harbinger-N23_DR  DNA/PIF-Harbinger     (139)    298     212 2376539  
   635    8.3  6.1  8.6  chr25              6590078  6590208 (30911843) + DNA11TA1B_DR      DNA/CMC-EnSpm            18    145    (58) 2376540  
   443    9.0 12.8  1.5  chr25              6590213  6590284 (30911767) + LOOPERN3B_DR      DNA/Kolobok-T2           21     96  (1327) 2376541  
  1304    7.1  3.5  0.0  chr25              6590285  6590454 (30911597) + HarbingerN5_DR    DNA/PIF-Harbinger         1    176   (685) 2376542  
   252    9.8  0.0  4.9  chr25              6590462  6590504 (30911547) + HarbingerN5_DR    DNA/PIF-Harbinger       226    266   (595) 2376543  
  2378    8.5  5.1  0.5  chr25              6590507  6590921 (30911130) + Daphne-27_DRe     LINE/L2                1490   1923     (3) 2376544 *
  3209   10.9 11.0  0.8  chr25              6590920  6591464 (30910587) + HarbingerN5_DR    DNA/PIF-Harbinger       262    861     (0) 2376545  
  2079   13.8  7.6  0.7  chr25              6591492  6591872 (30910179) + LOOPERN3B_DR      DNA/Kolobok-T2          110    516   (533) 2376546  
  1161   16.1  5.3  2.2  chr25              6591839  6592104 (30909947) C DNAX-25B_DR       DNA/Zisupton         (1858)   1680    1407 2376547 *
  1494    4.7  8.6  0.8  chr25              6591871  6592104 (30909947) C Mariner-N38_DR    DNA/TcMar-Tc1          (88)    459     208 2376548  
  1078   14.0  3.8  9.4  chr25              6592105  6592161 (30909890) C EnSpm-N13_DR      DNA/CMC-EnSpm        (2626)  19523   19248 2376549  
   394    8.3 15.3  0.0  chr25              6592119  6592190 (30909861) + CryptonV-N5_DR    DNA/Crypton-V         16992  17074  (7463) 2376550 *
   352    9.8 15.3  1.2  chr25              6592136  6592207 (30909844) C Helitron-N3B_DR   RC/Helitron          (1397)   5207    5126 2376551 *
   250   17.3  1.9  1.9  chr25              6592163  6592215 (30909836) C hAT-N21_DR        DNA/hAT-Charlie      (1090)    756     704 2376552 *
   326   22.6  2.1  2.1  chr25              6592313  6592407 (30909644) + hAT-N178_DR       DNA/hAT-Ac              449    543  (1164) 2376553  
   975   11.2  0.3  2.2  chr25              6592861  6593103 (30908948) + (TCTA)n           Simple_repeat             1    238     (0) 2376554  
   290   22.2  0.3  3.7  chr25              6593100  6593187 (30908864) + Helitron-2_DR     RC/Helitron            4661   4726 (22686) 2376555 *
   688    9.1 17.5  3.3  chr25              6593403  6593562 (30908489) C Mariner-10_DR     DNA/TcMar-Tc1           (0)   1597    1416 2376556  
   344   13.2  0.6 12.9  chr25              6593472  6593532 (30908519) + hAT-N145_DR       DNA/hAT-Ac             1265   1419   (172) 2376557 *
   385    7.1  4.4  0.0  chr25              6593533  6593559 (30908492) C P-1_DR            DNA/P                (2320)   7648    7531 2376558  
   397    2.3  0.0  0.0  chr25              6593560  6593645 (30908406) C EnSpm-N42_DR      DNA/CMC-EnSpm         (426)    826     741 2376559 *
   432    5.4  1.0  3.2  chr25              6593570  6593665 (30908386) C DNA8-25_DR        DNA                  (3261)    706     613 2376560  
   342    6.8  7.5  4.5  chr25              6593571  6593670 (30908381) + DNA9-6_DR         DNA                    7459   7561   (323) 2376561 *
  1953   15.6  5.4  3.7  chr25              6593671  6594096 (30907955) + Copia-11C_DR-LTR  LTR/Gypsy?                1    433     (3) 2376562  
   530   10.7 10.6  1.0  chr25              6595186  6595279 (30906772) C MuDR-N2_DR        DNA/MULE-MuDR           (0)    323     221 2376563  
  6543    7.3  3.9  4.3  chr25              6595280  6596265 (30905786) C hAT-N30_DR        DNA/hAT-Ac              (0)    982       1 2376564  
  1598    8.9  1.3  0.0  chr25              6596266  6596490 (30905561) C MuDR-N2_DR        DNA/MULE-MuDR          (95)    228       1 2376565  
   268   10.3  0.0  0.0  chr25              6596515  6596553 (30905498) + MuDR-N2_DR        DNA/MULE-MuDR             2     40   (283) 2376566  
  1843   10.9  4.7  2.8  chr25              6596561  6596880 (30905171) + TDR23             DNA                     820   1145     (2) 2376567  
   767   20.5 11.6  7.1  chr25              6597551  6597834 (30904217) + EnSpm-12_DR       DNA/CMC-EnSpm          6419   6714   (817) 2376568 *
  1714   10.5 10.1  0.0  chr25              6597583  6597839 (30904212) C DNA2-15_DR        DNA/hAT-Ac             (33)    497     215 2376569  
  1853    6.6  4.5  0.0  chr25              6597840  6598083 (30903968) + HATN8_DR          DNA/Zisupton              1    255     (0) 2376570  
  1571   11.7  0.9  0.0  chr25              6598084  6598301 (30903750) + DNA2-15_DR        DNA/hAT-Ac              310    529     (1) 2376571  
  1023   19.0  0.8  5.7  chr25              6598302  6598334 (30903717) + DNAX-10B_DR       DNA                     842    863   (311) 2376572  
  1384   14.8  5.1  3.9  chr25              6598601  6598951 (30903100) C hAT-N91_DR        DNA/hAT-Ac              (0)    355       1 2376573  
   231   25.0  0.0  0.0  chr25              6599056  6599111 (30902940) C Crypton-N1_DR     DNA/Crypton-A         (428)     56       1 2376574  
  2555   10.7  0.0  0.5  chr25              6599616  6599990 (30902061) C DIRS-1-LTR_DR     LTR/Ngaro             (248)    374       2 2376575  
   573   13.0  0.0  0.0  chr25              6599991  6600079 (30901972) C Harbinger-2N2_DR  DNA/PIF-Harbinger     (178)    448     360 2376576  
  9740    3.8  0.9  1.2  chr25              6600081  6601290 (30900761) C Harbinger-4N1C_DR DNA/PIF-Harbinger       (0)   1206       1 2376577  
  1790   10.5 10.8  0.3  chr25              6601304  6601600 (30900451) C Harbinger-2N2_DR  DNA/PIF-Harbinger     (295)    331       4 2376576  
  1037   13.6 23.5  8.0  chr25              6602475  6602857 (30899194) C DNAX-19_DR        DNA                     (1)    438       1 2376578  
   284   18.5  1.1  8.0  chr25              6602880  6602973 (30899078) C Kolobok-N10_DR    DNA/Kolobok             (4)    639     552 2376579  
  3486    8.2  7.7  0.6  chr25              6602979  6603471 (30898580) + DNA2-15_DR        DNA/hAT-Ac                1    528     (2) 2376580  
   228   18.4  3.1  8.1  chr25              6603414  6603478 (30898573) C hAT-N111_DR       DNA/hAT-Ac            (719)    383     322 2376581 *
  2344    8.2  0.0  0.3  chr25              6603565  6603883 (30898168) + DNA13TA1a_DR      DNA/TcMar-Tc1             1    318     (0) 2376582  
   330   23.9  0.9  7.8  chr25              6603867  6603887 (30898164) + EnSpm-N10_DR      DNA/CMC-EnSpm          3847   3948  (5360) 2376583 *
   485   18.2  0.0  0.0  chr25              6603888  6603975 (30898076) C Kolobok-N10_DR    DNA/Kolobok           (197)    446     359 2376579  
  1178   16.0  0.0  0.0  chr25              6604095  6604300 (30897751) + DNA-1-11_DR       DNA                       1    206   (518) 2376584  
  1025   17.5  1.0  3.5  chr25              6604294  6604500 (30897551) + DNA-1-11_DR       DNA                     447    648    (76) 2376585 *
   244   22.1  9.4  1.8  chr25              6604508  6604613 (30897438) + Kolobok-N10_DR    DNA/Kolobok             530    643     (0) 2376586  
  1610   17.5 16.5  0.4  chr25              6604615  6605032 (30897019) + Kolobok-N5_DR     DNA/Kolobok-T2?           1    485     (0) 2376587  
   422   13.4  0.0  9.4  chr25              6607478  6607617 (30894434) + Harbinger-2_DR    DNA/PIF-Harbinger      2306   2433  (1894) 2376588 *
   545   13.5  0.8  0.0  chr25              6607502  6607627 (30894424) C DNA9-3_DR         DNA/MULE-MuDR?       (1738)   9641    9515 2376589 *
   563   10.1  4.6  0.7  chr25              6607520  6607649 (30894402) + Helitron-2_DR     RC/Helitron           11752  11886 (15526) 2376590  
   482   12.4  2.1  5.7  chr25              6607537  6607681 (30894370) C DNA-6-N5B_DR      DNA                  (2366)   1157    1018 2376591 *
   377    8.0  0.7  7.1  chr25              6609822  6609897 (30892154) + EnSpm-N27_DR      DNA/CMC-EnSpm           100    173     (0) 2376592  
   485   12.5  0.0  1.2  chr25              6609988  6610068 (30891983) + EnSpm-N27_DR      DNA/CMC-EnSpm            91    170     (3) 2376593  
   574    6.2  0.0  1.2  chr25              6610172  6610252 (30891799) + EnSpm-N27_DR      DNA/CMC-EnSpm            91    170     (3) 2376594  
   586    8.4  0.0  1.2  chr25              6610345  6610428 (30891623) + EnSpm-N27_DR      DNA/CMC-EnSpm            91    173     (0) 2376595  
   477   13.3  0.0  1.2  chr25              6610525  6610608 (30891443) + EnSpm-N27_DR      DNA/CMC-EnSpm            91    173     (0) 2376596  
   600    7.2  0.0  1.2  chr25              6610700  6610783 (30891268) + EnSpm-N27_DR      DNA/CMC-EnSpm            91    173     (0) 2376597  
   473   14.5  0.0  1.2  chr25              6610880  6610963 (30891088) + EnSpm-N27_DR      DNA/CMC-EnSpm            91    173     (0) 2376598  
   386   16.7  0.0  1.3  chr25              6611055  6611133 (30890918) + EnSpm-N27_DR      DNA/CMC-EnSpm            91    168     (5) 2376599  
   600    7.2  0.0  1.2  chr25              6611228  6611311 (30890740) + EnSpm-N27_DR      DNA/CMC-EnSpm            91    173     (0) 2376600  
   505   12.0  0.0  1.2  chr25              6611408  6611491 (30890560) + EnSpm-N27_DR      DNA/CMC-EnSpm            91    173     (0) 2376601  
   616    6.0  0.0  1.2  chr25              6611583  6611666 (30890385) + EnSpm-N27_DR      DNA/CMC-EnSpm            91    173     (0) 2376602  
   436   14.6  1.2  1.2  chr25              6611763  6611845 (30890206) + EnSpm-N27_DR      DNA/CMC-EnSpm            91    173     (0) 2376603  
   589    7.2  0.0  1.2  chr25              6611937  6612020 (30890031) + EnSpm-N27_DR      DNA/CMC-EnSpm            91    173     (0) 2376604  
   600    7.2  0.0  1.2  chr25              6612110  6612193 (30889858) + EnSpm-N27_DR      DNA/CMC-EnSpm            91    173     (0) 2376605  
   505   12.0  0.0  1.2  chr25              6612290  6612373 (30889678) + EnSpm-N27_DR      DNA/CMC-EnSpm            91    173     (0) 2376606  
   600    7.2  0.0  1.2  chr25              6612465  6612548 (30889503) + EnSpm-N27_DR      DNA/CMC-EnSpm            91    173     (0) 2376607  
   487   13.3  0.0  1.2  chr25              6612645  6612728 (30889323) + EnSpm-N27_DR      DNA/CMC-EnSpm            91    173     (0) 2376608  
   578    8.4  0.0  1.2  chr25              6612820  6612903 (30889148) + EnSpm-N27_DR      DNA/CMC-EnSpm            91    173     (0) 2376609  
   524   13.3  0.0  1.2  chr25              6613004  6613087 (30888964) + EnSpm-N27_DR      DNA/CMC-EnSpm            91    173     (0) 2376610  
  1244    8.3  2.1  0.5  chr25              6613314  6613506 (30888545) C DNA-TA-2_DR       DNA/CMC-EnSpm           (0)    196       1 2376611  
   210   25.7  8.0  2.9  chr25              6614462  6614479 (30887572) C Helitron-N3B_DR   RC/Helitron          (1507)   5097    5075 2376612  
  9469    3.5  4.0  0.5  chr25              6614480  6615667 (30886384) C DNA-5-6_DR        DNA/hAT                 (0)   1229       1 2376613  
   556   15.1  2.4  4.1  chr25              6615668  6615701 (30886350) + hAT-N181_DR       DNA/hAT-Tip100         1145   1176   (388) 2376614  
  1485   11.2  1.7  4.3  chr25              6615763  6616050 (30886001) + EnSpm-N8_DR       DNA/CMC-EnSpm             1    281   (381) 2376615  
  1478    4.7  4.2  1.0  chr25              6616051  6616242 (30885809) + SINE2-1B_DR       SINE/tRNA                 1    198     (0) 2376616 *
  1708   13.3  1.6  1.3  chr25              6616238  6616550 (30885501) + EnSpm-N8_DR       DNA/CMC-EnSpm           267    580    (82) 2376617  
  2474   12.5  1.1  1.4  chr25              6616570  6617008 (30885043) + Copia-8-LTR_DR    LTR/Gypsy?               40    477     (7) 2376618  
   207   16.7  8.3  0.0  chr25              6616990  6617037 (30885014) + DNA9-N1_DR        DNA/MULE-NOF           1302   1353  (3663) 2376619 *
   587   12.6  0.0  0.0  chr25              6617013  6617099 (30884952) + EnSpm-N8_DR       DNA/CMC-EnSpm           576    662     (0) 2376620  
  6544    3.9  1.9  1.0  chr25              6617221  6618044 (30884007) C DNA-3-2B_DR       DNA/PIF-Harbinger       (0)    832       1 2376621  
  1140   12.5 18.1  0.0  chr25              6618056  6618271 (30883780) C HATN8_DR          DNA/Zisupton            (0)    255       1 2376622  
   227   11.7  0.0  4.7  chr25              6618248  6618269 (30883782) C ENSPM-2N_DR       DNA/CMC-EnSpm         (822)    716     697 2376623 *
  1183   20.4  8.2  3.9  chr25              6618270  6618586 (30883465) + DIRS-4N2-LTR_DR   LTR/Ngaro                 2    331    (56) 2376624  
   203   15.4  0.0  2.6  chr25              6618554  6618593 (30883458) + EnSpm-10_DR       DNA/CMC-EnSpm          1856   1894  (4411) 2376625 *
   253   16.3  0.0  0.0  chr25              6618633  6618675 (30883376) C LTR-11_DR-I       LTR                     (0)     43       1 2376626  
   222   30.4  2.9  0.0  chr25              6618943  6619011 (30883040) C LTR-11_DR-LTR     LTR                   (122)     71       1 2376627  
   251   30.6  0.7 10.5  chr25              6619012  6619138 (30882913) C LTR-11_DR-LTR     LTR                    (25)    168      55 2376627  
   800   17.5  0.6  8.3  chr25              6619175  6619355 (30882696) C Kolobok-N1_DR     DNA/Kolobok-T2?       (631)    168       1 2376628  
  6452    6.4  2.2  2.8  chr25              6620313  6621233 (30880818) + Tx1-14_DR         LINE/L1-Tx1               3    917  (4199) 2376629  
  2058    5.6  0.0  0.0  chr25              6621239  6621488 (30880563) + HATN8_DR          DNA/Zisupton              6    255     (0) 2376630  
  2676    6.8  2.5  3.3  chr25              6621490  6621885 (30880166) + Tx1-14_DR         LINE/L1-Tx1             911   1303  (3813) 2376629  
  1923    9.3  0.5  0.4  chr25              6621887  6622160 (30879891) C DNA-X-2B_DR       DNA                   (158)    281      14 2376631  
  3561   12.2 10.5  5.3  chr25              6624509  6625315 (30876736) C LTR1_DR           LTR/Gypsy?              (1)    847       1 2376632  
   628   17.8 41.5  0.0  chr25              6625345  6625482 (30876569) C DNA-1-3B_DR       DNA                     (4)    833     633 2376633  
  1986   16.2  0.9  0.0  chr25              6625483  6625803 (30876248) + Harbinger-N13_DR  DNA/PIF-Harbinger         1    324     (0) 2376634  
  1627   18.6 20.5  0.5  chr25              6625804  6626279 (30875772) C DNA-1-3_DR        DNA                   (221)    616       3 2376633  
   501   16.7  3.7  5.7  chr25              6626280  6626387 (30875664) + hAT-N192_DR       DNA/hAT-Tip100            1    106    (92) 2376635  
   304   17.6  4.3  2.1  chr25              6626380  6626472 (30875579) C EnSpm-N26B_DR     DNA/CMC-EnSpm         (126)     95       1 2376636 *
   794   14.6  5.1  0.0  chr25              6626509  6626659 (30875392) C DNA-2-11_DR       DNA                     (9)    980     822 2376637  
  1555   21.1  3.8  0.3  chr25              6626660  6627001 (30875050) C DIRS-4N1-LTR_DR   LTR/Ngaro               (0)    354       1 2376638  
  3075    7.4  4.8  1.6  chr25              6627042  6627522 (30874529) C DNA-2-11_DR       DNA                   (253)    736     241 2376637  
  4050   10.1  5.8  0.1  chr25              6627541  6628176 (30873875) C Helitron-N5B_DR   RC/Helitron           (441)   1206       1 2376639  
  1276   12.8  2.0  0.0  chr25              6628177  6628372 (30873679) C DNA-2-11_DR       DNA                   (763)    226      27 2376637  
  1248   13.2  1.1  3.5  chr25              6629672  6629931 (30872120) + EnSpm-N21_DR      DNA/CMC-EnSpm            26    279   (200) 2376640  
   632   20.5  2.8 12.7  chr25              6629921  6630317 (30871734) C L1-42_DR          LINE/L1                (19)   5791    5430 2376641 *
   204   21.1 15.2  5.2  chr25              6630331  6630435 (30871616) + hAT-N164_DR       DNA/hAT-Tip100          817    931  (1109) 2376642 *
  2283    6.5 10.9  0.8  chr25              6630357  6630713 (30871338) + Mariner-N38_DR    DNA/TcMar-Tc1            21    413   (134) 2376643  
  2045   11.1 27.7  1.7  chr25              6630714  6630861 (30871190) + Helitron-N2_DR    RC/Helitron             970   1584   (879) 2376644  
   666   14.4  0.0  0.0  chr25              6630740  6630878 (30871173) C Zisupton-6_DR     DNA/Zisupton        (12779)   9337    9199 2376645 *
   275   18.2 12.7  0.0  chr25              6630868  6630922 (30871129) C HATN2_DR          DNA/hAT               (270)    949     888 2376646 *
   691   14.5 34.9  1.5  chr25              6630955  6631206 (30870845) C HATN2_DR          DNA/hAT               (811)    408      74 2376646  
  1485   12.1  4.9  2.6  chr25              6631219  6631482 (30870569) C L1-42_DR          LINE/L1               (421)   5389    5120 2376641  
  1308   11.2  0.0  2.8  chr25              6631481  6631701 (30870350) + EnSpm-N21_DR      DNA/CMC-EnSpm           265    479     (0) 2376647 *
  6809    1.4  1.9 10.7  chr25              6632427  6633379 (30868672) + hAT-N163B_DR      DNA/hAT-Charlie           1    877     (0) 2376648  
   238    7.3  2.3  4.8  chr25              6633344  6633386 (30868665) C TDR19             DNA/hAT-Charlie       (168)    237     196 2376649 *
   476   17.2  4.3  0.0  chr25              6633380  6633472 (30868579) C SINE_DR1          SINE                   (34)    224     128 2376650 *
   625   12.5 14.6  6.8  chr25              6633471  6633607 (30868444) + hAT-N152_DR       DNA/hAT-Blackjack       184    330     (0) 2376651  
   429   23.4  0.7 14.7  chr25              6633608  6633625 (30868426) + TE-X-1B_DR        DNA                     626    761   (648) 2376652  
   567   13.6  8.7 13.4  chr25              6633782  6633976 (30868075) C CR1-25_DR         LINE/L2                (17)   3088    2902 2376653  
   202   10.8  8.1  0.0  chr25              6634019  6634055 (30867996) C DNAX-23_DR        DNA                  (1416)  10385   10346 2376654 *
   408   26.7  1.8  6.8  chr25              6634026  6634093 (30867958) C CryptonV-N5_DR    DNA/Crypton-V       (20495)   4042    3886 2376655 *
   418    1.6  0.0  0.0  chr25              6634050  6634112 (30867939) + (CAAT)n           Simple_repeat             4     66     (0) 2376656 *
   470   19.0  0.0  2.1  chr25              6634094  6634104 (30867947) + DNA8-28_DR        DNA/hAT                3076   3170  (3972) 2376657  
   612    9.3  0.0  0.0  chr25              6634105  6634190 (30867861) + TDR17B            DNA/Sola-1              442    527  (1019) 2376658 *
  6007   11.0  2.4 25.4  chr25              6634116  6635788 (30866263) C CR1-25_DR         LINE/L2               (203)   2902    1537 2376659  
  2414    8.6  2.1  0.3  chr25              6635785  6636112 (30865939) + SINE2-3B_DR       SINE/tRNA-V              17    350     (1) 2376660 *
   560    5.6 11.0  2.5  chr25              6636120  6636228 (30865823) C EnSpm-N4B_DR      DNA/CMC-EnSpm?        (102)    118       1 2376661  
  1829    6.8  5.2  4.1  chr25              6636271  6636559 (30865492) C Nimb-4_DR         LINE/I               (7104)   2557    2266 2376662 *
  2778    3.4  1.9  3.8  chr25              6636555  6636927 (30865124) C SINE2-3_DR        SINE/tRNA-V-RTE         (2)    366       1 2376663  
   290   23.7  0.0  2.6  chr25              6636872  6636949 (30865102) C DNA8-9_DR         DNA/hAT-Ac            (583)    868     793 2376664 *
  1342    9.7  4.1  1.3  chr25              6636927  6637141 (30864910) C Nimb-4_DR         LINE/I               (7383)   2278    2058 2376665  
  1991    1.7  0.0  0.4  chr25              6637142  6637375 (30864676) C P-1N2_DR          DNA/P                   (0)   2146    1914 2376666  
   515   11.8  8.2  0.0  chr25              6637375  6637459 (30864592) C P-1N2_DR          DNA/P                (1343)    803     712 2376667 *
   512    3.0  0.0  4.5  chr25              6637445  6637514 (30864537) C P-1N2_DR          DNA/P                (1853)    293     227 2376667 *
   892    5.5  0.0  0.9  chr25              6637514  6637623 (30864428) C Nimb-4_DR         LINE/I               (7623)   2038    1930 2376665  
   875   16.0  5.8  2.0  chr25              6637641  6637831 (30864220) + SINE2-1_DR        SINE/tRNA                 1    198     (0) 2376668  
   360    9.8  1.6  0.8  chr25              6637800  6637814 (30864237) + hAT-N134B_DR      DNA/hAT?                666    789   (137) 2376669 *
   361    6.5  0.9  0.0  chr25              6637815  6637922 (30864129) C Mariner-N5C_DR    DNA/TcMar            (6373)   1548    1440 2376670  
   245   17.3  0.0  6.0  chr25              6637822  6637832 (30864219) C L1-48_DR          LINE/L1               (134)   5633    5593 2376671 *
   391    6.3  0.0  0.0  chr25              6637833  6637850 (30864201) + Zisupton-3_DR     DNA/Zisupton           7096   7185   (765) 2376672  
   514    2.8  0.0  1.4  chr25              6637851  6637922 (30864129) + CryptonV-N5_DR    DNA/Crypton-V         11483  11553 (12984) 2376673  
   503    8.8  0.0  1.2  chr25              6637853  6637933 (30864118) C CryptonV-3_DR     DNA/Crypton-V       (15195)   8258    8179 2376674 *
   245   17.3  0.0  6.0  chr25              6637928  6637944 (30864107) C L1-48_DR          LINE/L1               (134)   5592    5518 2376671 *
   445   11.5  3.6  5.9  chr25              6637934  6637991 (30864060) + ERV1-7_DR-I       LTR/ERV1               1722   1857  (4846) 2376675  
   261    7.0  0.0  2.3  chr25              6638295  6638338 (30863713) C Polinton-1_DR     DNA/Maverick         (1293)  17192   17150 2376676  
   230   22.0  0.0  0.0  chr25              6638298  6638347 (30863704) + TDR8B             DNA/hAT-Ac              646    695   (268) 2376677 *
   201    8.6  0.0  5.7  chr25              6638434  6638470 (30863581) C DNA8-26_DR        DNA                  (3005)   1525    1491 2376678 *
   221   25.3 10.7  0.0  chr25              6638455  6638529 (30863522) C DNA-N4_DR         DNA                   (274)    768     686 2376679  
   201   18.3  0.0  7.3  chr25              6638479  6638537 (30863514) + RTEX-2_DR         LINE/RTE-X             2842   2896   (364) 2376680 *
   230   17.5  3.4  3.4  chr25              6638502  6638560 (30863491) + Rex1-31_DRe       LINE/Rex-Babar         3092   3150   (383) 2376681  
   206   19.3 21.1  0.0  chr25              6638752  6638808 (30863243) + DNA8-9_DR         DNA/hAT-Ac              804    872   (579) 2376682 *
  2319   10.6  2.5  0.3  chr25              6638768  6639127 (30862924) + HE1_DR1           SINE/tRNA-V-RTE          21    388    (14) 2376683  
   477   19.8  3.0  1.5  chr25              6639016  6639148 (30862903) + Mariner-N5C_DR    DNA/TcMar              3348   3482  (4439) 2376684 *
  1965   13.7  3.2  8.8  chr25              6639109  6639539 (30862512) + hAT-N126D_DR      DNA/hAT-Ac              206    614     (0) 2376685  
   564   18.9  0.0  4.7  chr25              6639444  6639554 (30862497) + DNA6-1_DR         DNA/hAT-hAT5            759    864   (285) 2376686 *
  1960   13.6 12.7  1.1  chr25              6639607  6640053 (30861998) C DIRS-1-LTR_DR     LTR/Ngaro             (313)    309       3 2376687  
  1147   23.1  0.7  8.4  chr25              6640118  6640424 (30861627) + DNA-2-32_DR       DNA/CMC-EnSpm?         3763   4047  (4735) 2376688 *
  2549   10.2  3.3  0.0  chr25              6640154  6640515 (30861536) C HE1_DR1           SINE/tRNA-V-RTE        (28)    374       1 2376689  
   478   14.9  0.0  1.4  chr25              6640452  6640526 (30861525) + DNA7-N2_DR        DNA/hAT-hAT6           1638   1711   (303) 2376690 *
   253   11.5  0.0  9.1  chr25              6640647  6640666 (30861385) + hAT-N35B_DR       DNA/hAT-Ac              593    608  (1004) 2376691  
  1341   10.2 13.3  0.0  chr25              6640667  6640891 (30861160) + HATN8_DR          DNA/Zisupton              1    255     (0) 2376692  
  1249   10.3  0.0  0.3  chr25              6641064  6641266 (30860785) + DNA11TA1B_DR      DNA/CMC-EnSpm             1    197     (6) 2376693  
   746   12.4  7.1  2.0  chr25              6641734  6641873 (30860178) + ANGEL             DNA/Kolobok               2    148   (161) 2376694 *
   847   17.4  2.6 11.2  chr25              6641818  6641936 (30860115) C DNAX-23_DR        DNA                  (1425)  10376   10249 2376695  
   971   11.6  0.0  0.0  chr25              6641937  6642074 (30859977) C hAT-N137_DR       DNA/hAT-Ac            (861)   2710    2573 2376696  
   204   16.8 15.8  0.0  chr25              6642066  6642166 (30859885) C DIRS-1D-I_DR      LTR/Ngaro            (5059)    982     866 2376687 *
   847   17.4  2.6 11.2  chr25              6642075  6642121 (30859930) C DNAX-23_DR        DNA                  (1425)  10248   10196 2376695  
   257   26.1  3.4  3.4  chr25              6642275  6642294 (30859757) + EnSpm-N10_DR      DNA/CMC-EnSpm          1703   1821  (7487) 2376697  
   511   16.3  4.0  1.0  chr25              6642295  6642393 (30859658) C ANGEL             DNA/Kolobok            (97)    212     111 2376698  
   363   22.1 13.3  0.8  chr25              6642305  6642409 (30859642) C hAT-N127_DR       DNA/hAT-Charlie       (149)  10167   10050 2376699 *
   265   22.7  0.0  0.0  chr25              6642624  6642689 (30859362) C EnSpm-16_DR       DNA/CMC-EnSpm        (6694)   3090    3025 2376700 *
   716   19.1  0.0  0.7  chr25              6642641  6642777 (30859274) C ANGEL             DNA/Kolobok           (100)    209      74 2376701  
   208   29.8  0.0 11.0  chr25              6642690  6642774 (30859277) + EnSpm-N1_DR       DNA/CMC-EnSpm           731    866  (1664) 2376702 *
   754   17.6  3.8  0.6  chr25              6642825  6642984 (30859067) C Helitron-2_DR     RC/Helitron          (3551)  23861   23697 2376703 *
   870    6.6  8.3  0.0  chr25              6642864  6642984 (30859067) C HE2_DR            SINE/tRNA-V-RTE         (2)    361     231 2376704  
   742   11.7  1.5  4.6  chr25              6642881  6643014 (30859037) C HATN17_DR         DNA/hAT-Tip100       (1100)    447     318 2376705 *
   644   12.4  0.9  0.9  chr25              6642985  6643098 (30858953) C ANGEL             DNA/Kolobok           (121)    188      75 2376706 *
   719   14.2  7.3  1.3  chr25              6642985  6643003 (30859048) C CryptonV-N1_DR    DNA/Crypton-V        (1926)   8077    7967 2376707  
   600   19.2  2.3  9.0  chr25              6643015  6643057 (30858994) + MuDR-2_DR         DNA/MULE-MuDR         18887  19052  (4881) 2376708  
   527   18.4  1.4  6.8  chr25              6643099  6643123 (30858928) C EnSpm-N10_DR      DNA/CMC-EnSpm        (7497)   1810    1679 2376709  
   618   20.9  0.7  0.7  chr25              6643334  6643468 (30858583) C ANGEL             DNA/Kolobok           (100)    209      75 2376710  
   344   21.9  1.2  1.2  chr25              6643395  6643477 (30858574) + EnSpm-N13_DR      DNA/CMC-EnSpm          4310   4392 (17757) 2376711 *
   310   25.9 13.7  0.0  chr25              6643674  6643804 (30858247) C ANGEL             DNA/Kolobok            (87)    222      74 2376712  
   304   21.0  0.0  0.0  chr25              6643751  6643812 (30858239) + EnSpm-N13_DR      DNA/CMC-EnSpm          4330   4391 (17758) 2376713 *
   772   16.1  1.7  7.3  chr25              6643852  6644025 (30858026) C Helitron-2_DR     RC/Helitron          (3551)  23861   23697 2376714 *
  1141    3.8  0.0  0.0  chr25              6643893  6644025 (30858026) C HE2_DR            SINE/tRNA-V-RTE         (0)    363     231 2376715  
   307   30.2  3.3  1.9  chr25              6643989  6644140 (30857911) C TE-X-13_DR        Unknown              (1088)   1337    1184 2376716 *
   971   12.0  0.6  3.8  chr25              6644026  6644056 (30857995) C HATN17_DR         DNA/hAT-Tip100       (1070)    476     318 2376717  
   663   11.5  0.9  0.9  chr25              6644027  6644140 (30857911) C ANGEL             DNA/Kolobok           (121)    188      75 2376718 *
   545   17.6  1.4  6.8  chr25              6644141  6644165 (30857886) C EnSpm-N10_DR      DNA/CMC-EnSpm        (7497)   1810    1679 2376719  
   651   21.3  0.6  3.9  chr25              6644336  6644496 (30857555) C ANGEL             DNA/Kolobok           (100)    209      54 2376720  
   654   17.3  1.1 16.1  chr25              6644525  6644710 (30857341) C ANGEL             DNA/Kolobok           (100)    209      48 2376720  
   935   14.2  0.0  2.4  chr25              6645499  6645671 (30856380) C ANGEL             DNA/Kolobok             (0)    309     141 2376721  
   499   21.5  5.3  4.0  chr25              6645720  6645739 (30856312) + DNAX-23_DR        DNA                   10228  10375  (1422) 2376722  
   779   16.7  0.0  0.0  chr25              6645740  6645865 (30856186) C EnSpm-N48B_DR     DNA/CMC-EnSpm        (6084)    875     750 2376723  
   526   20.5  1.5  3.0  chr25              6645746  6645881 (30856170) + hAT-N127_DR       DNA/hAT-Charlie        7012   7145  (3171) 2376724 *
   772   21.2  2.5  2.7  chr25              6645762  6646016 (30856035) + CryptonV-N5_DR    DNA/Crypton-V          5004   5242 (19295) 2376725  
   350   21.4  1.0  6.3  chr25              6645933  6646032 (30856019) + DNA-X-3_DR        DNA                     394    488   (986) 2376726 *
   617    7.1  1.2  0.0  chr25              6646033  6646117 (30855934) C ANGEL             DNA/Kolobok            (86)    223     138 2376727  
   665   20.7  1.8  2.4  chr25              6646164  6646178 (30855873) + ERV1-N1-I_DR      LTR/ERV1               1648   1711  (3806) 2376728  
   798   14.4  2.3  0.0  chr25              6646179  6646310 (30855741) + HE1_DR1           SINE/tRNA-V-RTE         245    379    (23) 2376729  
   665   20.7  1.8  2.4  chr25              6646311  6646331 (30855720) + ERV1-N1-I_DR      LTR/ERV1               1712   1814  (3703) 2376728  
   294   23.3  0.0  2.7  chr25              6646328  6646402 (30855649) + EnSpm-8_DR        DNA/CMC-EnSpm          6022   6094  (3347) 2376730 *
   552   12.2  2.2  0.0  chr25              6646336  6646425 (30855626) C ANGEL             DNA/Kolobok            (80)    229     138 2376731  
   770   19.8  3.2  1.0  chr25              6646481  6646494 (30855557) + DNA8-25_DR        DNA                    2021   2062  (1905) 2376732  
   800   14.7  0.8  0.0  chr25              6646495  6646623 (30855428) + SINE2-5_DR        SINE/tRNA-V-RTE         152    281     (1) 2376733  
   770   19.8  3.2  1.0  chr25              6646624  6646669 (30855382) + DNA8-25_DR        DNA                    2063   2213  (1754) 2376732  
   634    5.9  1.2  0.0  chr25              6646657  6646741 (30855310) C ANGEL             DNA/Kolobok            (86)    223     138 2376734 *
   522   26.0  4.5  0.0  chr25              6646791  6646801 (30855250) + EnSpm-N37_DR      DNA/CMC-EnSpm           322    402  (6245) 2376735  
   652   19.3  0.8  0.0  chr25              6646805  6646923 (30855128) C EnSpm-N48B_DR     DNA/CMC-EnSpm        (6082)    877     758 2376736  
   559   22.7  0.7  2.3  chr25              6646924  6646936 (30855115) C DNA7-N2_DR        DNA/hAT-hAT6          (459)   1552    1423 2376737  
   264   21.7  0.0  5.4  chr25              6646948  6647025 (30855026) + EnSpm-8_DR        DNA/CMC-EnSpm          6021   6094  (3347) 2376738 *
   562    9.3  1.1  1.1  chr25              6646962  6647048 (30855003) C ANGEL             DNA/Kolobok            (85)    224     138 2376739  
   668   18.8  2.7  2.0  chr25              6647095  6647111 (30854940) + DNA8-25_DR        DNA                    2021   2165  (1799) 2376740  
   720   17.6  0.0  1.6  chr25              6647112  6647238 (30854813) C EnSpm-N48B_DR     DNA/CMC-EnSpm        (6082)    877     753 2376741  
   363   22.5  4.8  0.9  chr25              6648085  6648095 (30853956) + DNA8-26_DR        DNA                    1526   1540  (2990) 2376742  
  1631    4.1  0.0  0.0  chr25              6648096  6648290 (30853761) + hAT-N4C_DR        DNA/hAT-Charlie           1    195     (0) 2376743  
   220   25.3  3.6  1.2  chr25              6648216  6648299 (30853752) C ENSPM-6_DR        DNA/CMC-EnSpm       (10148)  22468   22383 2376744 *
   224   25.7  0.0  1.4  chr25              6648233  6648289 (30853762) C CryptonV-N5_DR    DNA/Crypton-V       (21468)   3069    3014 2376745  
  1012   16.1 10.7  5.0  chr25              6648290  6648657 (30853394) C Kolobok-N6_DR     DNA/Kolobok-T2?         (1)    466       1 2376746  
  1648   14.1 13.6  1.6  chr25              6648706  6649101 (30852950) C TDR24             DNA                     (1)    443       1 2376747  
  1187   22.8 11.6  3.7  chr25              6649254  6649726 (30852325) + hAT-N88_DR        DNA/hAT-Ac               74    582     (0) 2376748  
   321   24.2  2.1  3.2  chr25              6649727  6649819 (30852232) + TC1DR3            DNA/TcMar-Tc1           318    409   (816) 2376749 *
  2275   18.5  4.8  2.0  chr25              6649819  6650299 (30851752) + TC1DR3            DNA/TcMar-Tc1           488    981   (244) 2376750  
   275   26.0  4.2  0.8  chr25              6650331  6650450 (30851601) C DNA6-1_DR         DNA/hAT-hAT5          (408)    741     618 2376751 *
   411   16.7  7.8  0.0  chr25              6650361  6650450 (30851601) C ANGEL             DNA/Kolobok             (0)    309     213 2376752  
   203   30.4  0.9  8.4  chr25              6650451  6650469 (30851582) + DNA2-7_DR         DNA                    4328   4413  (5237) 2376753  
   814   15.2  8.2  2.4  chr25              6652834  6653029 (30849022) + Merlin-N3_DR      DNA/Merlin               33    239    (16) 2376754  
   352   15.0  1.1  6.8  chr25              6653277  6653369 (30848682) C TDR16             DNA/Merlin              (3)    310     223 2376755  
   815   16.3  0.0  0.7  chr25              6653371  6653524 (30848527) C hAT-N117_DR       DNA/hAT-Tip100        (783)   1874    1722 2376756  
   220   27.6  2.3  0.0  chr25              6653515  6653529 (30848522) + ERV1-N3-I_DR      LTR/ERV1                712    728  (3863) 2376757 *
  2935    7.9  5.2  0.0  chr25              6653530  6653949 (30848102) C DNA15TA1_DR       DNA/CMC-EnSpm           (0)    442       1 2376758  
   263   10.6  1.4  4.5  chr25              6653950  6654018 (30848033) C Zisupton-6_DR     DNA/Zisupton        (19360)   2756    2690 2376759  
   873   16.2  7.8  0.5  chr25              6654020  6654224 (30847827) + HATN1_DR          DNA/hAT                 208    427     (0) 2376760  
   517   14.1 11.0  5.5  chr25              6654235  6654407 (30847644) + Dada-U1A_DR       DNA/Dada               3244   3425  (7554) 2376761  
   373   15.5  0.0  1.4  chr25              6654509  6654580 (30847471) C Mariner-N38_DR    DNA/TcMar-Tc1          (11)    536     466 2376762  
 21011    1.4  1.4  0.3  chr25              6654604  6657104 (30844947) + EnSpm-N1_DR       DNA/CMC-EnSpm             1   2530     (0) 2376763  
  1117   11.1 21.8  0.0  chr25              6657105  6657339 (30844712) C Mariner-N38_DR    DNA/TcMar-Tc1         (259)    288       1 2376762  
   525   21.8 21.4  1.9  chr25              6657340  6657400 (30844651) C Merlin-1_DR       DNA/Merlin           (8025)   2502    2141 2376764 *
  2835   12.7  5.5  1.7  chr25              6657347  6657364 (30844687) C Helitron-N3B_DR   RC/Helitron           (917)   5687    5550 2376765  
  3261    6.2  6.7  1.4  chr25              6657365  6657856 (30844195) C Mariner-N38_DR    DNA/TcMar-Tc1           (0)    547      30 2376766  
  2835   12.7  5.5  1.7  chr25              6657857  6657909 (30844142) C Helitron-N3B_DR   RC/Helitron           (917)   5549    5104 2376765  
   611   10.2  0.0  0.0  chr25              6658743  6658830 (30843221) C Kolobok-N6_DR     DNA/Kolobok-T2?         (0)    467     380 2376767  
  2831    9.7 33.9  0.1  chr25              6658833  6659389 (30842662) + Kolobok-1N1_DR    DNA/Kolobok-T2            1    745   (678) 2376768  
  1309   10.8 11.3  0.0  chr25              6659396  6659608 (30842443) C TDR4              DNA                     (0)    301      65 2376769  
  1675   13.1  3.9  2.1  chr25              6659633  6659913 (30842138) C Kolobok-N6_DR     DNA/Kolobok-T2?       (176)    291       6 2376767  
   459   24.7 12.2  2.9  chr25              6659955  6660142 (30841909) + HATN8_DR          DNA/Zisupton              1    205    (50) 2376770  
  3220   15.2  4.9  0.7  chr25              6660390  6661113 (30840938) + DNA-6-N8_DR       DNA                    1583   2308     (0) 2376771  
   611   27.5 10.7  5.3  chr25              6661576  6663915 (30838136) C MOSAT_DR          Satellite            (1012)   2465       1 2376772  
  2201   17.6  6.8  9.2  chr25              6664793  6665518 (30836533) + Merlin-1_DR       DNA/Merlin             3983   4692  (5835) 2376773 *
  2208   16.5  6.8  1.7  chr25              6665078  6665171 (30836880) + DNA9-3_DR         DNA/MULE-MuDR?         1211   1673  (9704) 2376774  
  2620    6.9  4.6  0.0  chr25              6665172  6665518 (30836533) C SINE2-3_DR        SINE/tRNA-V-RTE         (5)    363       1 2376775  
   920   24.5 10.8  5.9  chr25              6665538  6667036 (30835015) C MOSAT_DR          Satellite            (1398)   1572       1 2376776  
   249   27.6 10.9  1.1  chr25              6666840  6667095 (30834956) C Helitron-N5_DR    RC/Helitron          (6684)   2825    2545 2376777 *
   285   22.9  0.0  5.1  chr25              6667106  6667188 (30834863) C Kolobok-N11_DR    DNA/Kolobok-T2        (376)     95      17 2376778  
   244   11.8  1.3  0.0  chr25              6667288  6667363 (30834688) + EnSpm-21_DR       DNA/CMC-EnSpm          6902   6978  (2172) 2376779 *
   299    6.2  0.0  0.0  chr25              6667308  6667388 (30834663) C Polinton-4N1_DR   DNA/Maverick         (5631)   4805    4725 2376780  
   253    8.9  0.0  0.0  chr25              6667309  6667398 (30834653) + ERV1-N3-I_DR      LTR/ERV1               3657   3746   (845) 2376781 *
   231   13.7  1.2 10.7  chr25              6667336  6667417 (30834634) C LOOPERN3_DR       DNA/Kolobok-T2        (352)    659     585 2376782 *
   413   12.4  0.8  2.3  chr25              6668336  6668467 (30833584) C ERV1-7_DR-I       LTR/ERV1             (4877)   1826    1697 2376783  
   366    8.7  3.8  5.8  chr25              6668364  6668377 (30833674) C EnSpm-N37_DR      DNA/CMC-EnSpm        (2508)   4139    4121 2376784 *
   364    4.3  3.3  0.0  chr25              6668387  6668478 (30833573) C Helitron-2_DR     RC/Helitron         (15561)  11851   11757 2376785 *
   789   11.9  3.2  0.0  chr25              6668467  6668592 (30833459) + TDR25             DNA/hAT-Charlie         482    611     (0) 2376786  
   366    8.7  3.8  5.8  chr25              6668481  6668527 (30833524) C EnSpm-N37_DR      DNA/CMC-EnSpm        (2508)   4120    4050 2376784 *
   293   19.4  0.0  8.8  chr25              6668593  6668654 (30833397) C HERO-4_DR         LINE/R2-Hero           (15)    794     738 2376787 *
  3918    9.6 23.8  0.0  chr25              6668654  6669362 (30832689) C TDR8B             DNA/hAT-Ac             (85)    878       1 2376788  
   854   18.6 13.2  0.8  chr25              6669986  6670212 (30831839) + HATN8_DR          DNA/Zisupton              1    255     (0) 2376789  
  1664   12.7 15.1  0.6  chr25              6670287  6670604 (30831447) C Kolobok-N3_DR     DNA/Kolobok-T2?         (6)    364       1 2376790  
   298    7.9  3.0 11.8  chr25              6670688  6670788 (30831263) C ENSPM-6_DR        DNA/CMC-EnSpm       (12014)  20602   20510 2376791  
   240   11.1  6.2  2.2  chr25              6670691  6670819 (30831232) C Dada-tA_DR        DNA/Dada              (344)   8328    8195 2376792 *
   318    4.7  0.0  0.0  chr25              6670721  6670805 (30831246) C Helitron-4_DR     RC/Helitron         (19935)  11933   11849 2376793 *
   495    4.7  2.3  2.3  chr25              6670732  6670819 (30831232) C Kolobok-3_DR      DNA/Kolobok-T2       (3418)   2548    2461 2376794  
   287   14.5  0.0  1.7  chr25              6670789  6670805 (30831246) C DNA8-10_DR        DNA/hAT-Ac           (2288)   1729    1614 2376795 *
   313   12.0  7.2  1.2  chr25              6670806  6670872 (30831179) C DNA-2-32_DR       DNA/CMC-EnSpm?       (3155)   5627    5467 2376796  
   793   17.2  4.9  9.3  chr25              6670909  6671132 (30830919) C Kolobok-N11_DR    DNA/Kolobok-T2        (221)    250      36 2376797  
   227   28.8  0.0  1.2  chr25              6671063  6671143 (30830908) + LOOPERN3B_DR      DNA/Kolobok-T2          946   1025    (24) 2376798 *
  1926   16.2  7.4  2.6  chr25              6672180  6672653 (30829398) C piggyBac-N14_DR   DNA/PiggyBac?         (340)    657     162 2376799  
  2762   11.8  6.5  0.4  chr25              6673088  6673582 (30828469) C piggyBac-N14_DR   DNA/PiggyBac?         (149)    848     324 2376800  
  3774   13.9  6.6  4.0  chr25              6673855  6674699 (30827352) C piggyBac-N14_DR   DNA/PiggyBac?          (13)    984     119 2376801  
 39609    3.9  2.1  1.6  chr25              6674700  6679863 (30822188) C EnSpm-N17_DR      DNA/TcMar               (0)   5193       1 2376802  
   589   14.2 10.8  0.0  chr25              6679864  6679973 (30822078) C piggyBac-N14_DR   DNA/PiggyBac?         (874)    123       1 2376799  
  3647    6.4  2.8  0.4  chr25              6680969  6681472 (30820579) C hAT-N56_DR        DNA/hAT-Ac              (0)   1154     639 2376803  
  1967    8.4 17.9  1.1  chr25              6681482  6681805 (30820246) C hAT-N56_DR        DNA/hAT-Ac            (776)    378       1 2376803  
   558    9.7  0.0  0.0  chr25              6681806  6681893 (30820158) + EnSpm-N42B_DR     DNA/CMC-EnSpm          1353   1440  (2864) 2376804  
   505    8.9  0.0  2.7  chr25              6681808  6681922 (30820129) C Kolobok-3_DR      DNA/Kolobok-T2       (3417)   2549    2438 2376805 *
   311   25.2  3.7  5.3  chr25              6681849  6681887 (30820164) + hAT-N42B_DR       DNA/hAT-Ac              100    136   (655) 2376806 *
  3228   13.6 17.4  3.7  chr25              6681888  6682755 (30819296) + DNA-5-4_DR        DNA                       1    983    (89) 2376807  
   338   18.8  0.0  7.7  chr25              6682675  6682772 (30819279) + hAT-N131_DR       DNA/hAT-Ac             1483   1573   (491) 2376808 *
   234   17.2  3.5  0.0  chr25              6682771  6682828 (30819223) C CryptonV-3_DR     DNA/Crypton-V       (22461)    992     933 2376809 *
   200   13.5  0.0  0.0  chr25              6683702  6683738 (30818313) C Ginger1-N1_DR     DNA/Ginger-1          (498)   2160    2124 2376810  
   217   24.3  0.0  5.0  chr25              6684083  6684186 (30817865) C LOOPERN2_DR       DNA/Kolobok-T2        (480)    895     797 2376811 *
   255   11.1  0.0  3.7  chr25              6684160  6684215 (30817836) C Ginger1-2_DR      DNA/Ginger-1         (1596)   5026    4973 2376812 *
  1621   12.8  8.2  1.0  chr25              6684204  6684494 (30817557) C hAT-N86_DR        DNA/hAT-Ac             (15)    529     218 2376813  
  2676   10.6 18.2  2.2  chr25              6684495  6685004 (30817047) + Harbinger-N30_DR  DNA/PIF-Harbinger?        1    590     (9) 2376814  
  1416   14.7 12.0  1.6  chr25              6685023  6685415 (30816636) C Copia-15_DR-LTR   LTR/Gypsy?             (32)    433       1 2376815  
  2558   15.6  0.3  0.0  chr25              6685433  6685822 (30816229) C HarbingerN6_DR    DNA/PIF-Harbinger       (0)    393       3 2376816  
   713    9.5  0.0  0.9  chr25              6685866  6685971 (30816080) + Merlin-2_DR       DNA/Merlin             6496   6600  (7321) 2376817  
   442   16.5  0.0  1.2  chr25              6685976  6686061 (30815990) C ZFERV-2N1-I_DR    LTR/ERV1             (1019)   5958    5874 2376818  
   358   18.8  0.0  0.0  chr25              6686001  6686069 (30815982) + CryptonV-N2_DR    DNA/Crypton-V         15712  15780   (858) 2376819 *
   546   20.4 14.6  4.1  chr25              6686115  6686157 (30815894) + Dada-U1A_DR       DNA/Dada               5671   5907  (5067) 2376820  
   829   14.5 15.1  0.0  chr25              6686158  6686329 (30815722) + ANGEL             DNA/Kolobok              87    284    (25) 2376821  
   250   23.6 14.6  0.0  chr25              6686227  6686349 (30815702) + ENSPM-6_DR        DNA/CMC-EnSpm          7910   8050 (24566) 2376822 *
   215   22.2  0.0  0.0  chr25              6686377  6686421 (30815630) C ANGEL             DNA/Kolobok           (264)     45       1 2376823  
   362   15.2  4.4  5.4  chr25              6686978  6687390 (30814661) + Polinton-1N1_DR   DNA/Maverick          14737  15090   (379) 2376824 *
   371   15.3  7.0  2.4  chr25              6687091  6687575 (30814476) C Polinton-1N1_DR   DNA/Maverick        (14771)    698     378 2376825 *
   466   14.8  4.2  5.0  chr25              6687128  6687610 (30814441) + Polinton-1N1_DR   DNA/Maverick          14741  15113   (356) 2376826 *
   601   14.9  4.9  4.1  chr25              6687321  6687510 (30814541) + Polinton-1N1_DR   DNA/Maverick          14726  14828   (641) 2376827 *
   837    9.6  0.1  0.8  chr25              6687391  6688064 (30813987) + (TATAA)n          Simple_repeat             2   1080     (0) 2376828  
   551   20.6  0.0  1.7  chr25              6687511  6687693 (30814358) + (CAATA)n          Simple_repeat             1    180     (0) 2376829 *
   601   14.9  4.9  4.1  chr25              6687694  6688221 (30813830) + Polinton-1N1_DR   DNA/Maverick          14829  15114   (355) 2376827 *
   732   11.6 11.1  3.8  chr25              6688049  6688318 (30813733) + Kolobok-4_DR      DNA/Kolobok-T2         4883   5171  (1460) 2376830  
   549    7.7  0.9  2.0  chr25              6688166  6688348 (30813703) C EnSpm-N2_DR       DNA/CMC-EnSpm         (982)   3033    2911 2376831 *
   529    9.5  0.7  1.4  chr25              6688204  6688352 (30813699) + DNA-8-29_DR       DNA/hAT-Tip100          826    973    (47) 2376832 *
   496    8.2  3.5  7.8  chr25              6688210  6688382 (30813669) + EnSpm-N42_DR      DNA/CMC-EnSpm           705    870   (382) 2376833 *
   484   14.8  1.6  5.9  chr25              6688229  6688422 (30813629) C DNA6-6_DR         DNA                  (3418)   7863    7678 2376834 *
   221    9.0  3.0  0.0  chr25              6688676  6688742 (30813309) + (TAA)n            Simple_repeat             3     71     (0) 2376835  
   207   15.5  1.9  7.1  chr25              6688678  6688781 (30813270) C DNA-6-N2_DR       DNA                  (4185)    871     773 2376836 *
   258   15.4  0.9 12.9  chr25              6688855  6688872 (30813179) C hAT-N39_DR        DNA/hAT-Tip100        (163)   1431    1360 2376837  
   315   13.7 12.9  1.6  chr25              6688873  6689043 (30813008) C Harbinger-N16_DR  DNA/PIF-Harbinger     (398)   3008    2819 2376838 *
   386    8.3  0.9  4.6  chr25              6688901  6689013 (30813038) C DNA2-7_DR         DNA                  (6924)   2726    2618 2376839  
   364   11.4  2.6  2.0  chr25              6688922  6689073 (30812978) C EnSpm-6N1_DR      DNA/CMC-EnSpm        (8115)   1121     969 2376840 *
   485   16.4  1.6  4.2  chr25              6688944  6689064 (30812987) C Penelope-1_DR     LINE/Penelope        (4273)    173      56 2376841  
   428   10.2  2.2  6.4  chr25              6689014  6689090 (30812961) C Helitron-2_DR     RC/Helitron         (21070)   6339    6217 2376842 *
   258   15.4  0.9 12.9  chr25              6689044  6689070 (30812981) C hAT-N39_DR        DNA/hAT-Tip100        (163)   1359    1239 2376837 *
   377   15.9  2.9  1.7  chr25              6689065  6689116 (30812935) + ZFERV-2-I_DR      LTR/ERV1                731    905  (9659) 2376843  
   278   11.1  0.0  0.0  chr25              6689751  6689795 (30812256) + SAT-27_DR         Satellite              1343   1387   (332) 2376844  
  1189   11.9 10.5  3.5  chr25              6689839  6690161 (30811890) + TDR7              DNA                      45    389   (152) 2376845  
  1864   11.4  4.7  3.7  chr25              6690175  6690254 (30811797) C Helitron-N2_DR    RC/Helitron           (953)   1510    1106 2376846  
  2085    6.3  4.7  1.5  chr25              6690255  6690575 (30811476) C Mariner-N38_DR    DNA/TcMar-Tc1          (35)    512     182 2376847  
   218   26.2  0.0  7.2  chr25              6690567  6690640 (30811411) + DNA2-9_DR         DNA                     415    483  (2218) 2376848 *
  6551    5.5  2.0  0.4  chr25              6690576  6691403 (30810648) C L2-2_DRe          LINE/L2                 (0)   4238    3397 2376849  
   925    7.1  0.0  1.4  chr25              6691402  6691544 (30810507) C Mariner-N38_DR    DNA/TcMar-Tc1         (361)    186      46 2376847 *
  1021    4.9  1.4  0.0  chr25              6691535  6691677 (30810374) + Mariner-N38_DR    DNA/TcMar-Tc1           402    546     (1) 2376850  
   256   12.8  0.0  0.0  chr25              6691649  6691687 (30810364) + MuDR-2_DR         DNA/MULE-MuDR         18088  18126  (5807) 2376851 *
   323   15.0  1.7  0.0  chr25              6692162  6692221 (30809830) + DNA11TA1_DR       DNA/CMC-EnSpm             5     65   (138) 2376852  
  4579   10.9  1.3  1.1  chr25              6692377  6693080 (30808971) + DNA-8-3_DR        DNA/P                     1    705   (458) 2376853  
  1861    6.7  4.3  0.0  chr25              6693082  6693334 (30808717) + TDR4              DNA                       1    264    (37) 2376854  
  1808    9.0  8.8  2.3  chr25              6693335  6693357 (30808694) + Helitron-2_DR     RC/Helitron           11203  11437 (15975) 2376855  
  1189    6.4  0.6  0.0  chr25              6693352  6693508 (30808543) + DNA-8-3_DR        DNA/P                   701    858   (305) 2376856 *
  3013    1.6  0.0  6.2  chr25              6693509  6693900 (30808151) C Merlin-N1_DR      DNA/Merlin              (0)    369       1 2376857  
   291    5.3  0.0  0.0  chr25              6693901  6693936 (30808115) + DNA-8-3_DR        DNA/P                   851    886   (277) 2376858  
   296    5.4  0.0  0.0  chr25              6693947  6693983 (30808068) + DNA-8-3_DR        DNA/P                  1127   1163     (0) 2376859  
   240   20.4  7.8  3.8  chr25              6694020  6694121 (30807930) + EnSpm-17_DR       DNA/CMC-EnSpm          2697   2802  (6474) 2376860  
   404   20.2  8.4  9.9  chr25              6694224  6694366 (30807685) + DNA-X-19_DR       DNA                       1    141   (519) 2376861 *
   711   17.9  0.0 11.4  chr25              6694323  6694340 (30807711) + Merlin-1_DR       DNA/Merlin             8163   8333  (2189) 2376862  
   742   18.5  0.0  6.1  chr25              6694341  6694513 (30807538) + EnSpm-N48B_DR     DNA/CMC-EnSpm           731    893  (6066) 2376863 *
  1205    5.7  0.0  1.3  chr25              6694366  6694526 (30807525) C SINE2-3_DR        SINE/tRNA-V-RTE         (1)    367     209 2376864  
  1079   15.6  7.1  0.0  chr25              6695246  6695456 (30806595) C ENSPM-6_DR        DNA/CMC-EnSpm         (142)  32474   32249 2376865  
   466    8.7  0.0  0.0  chr25              6695456  6695524 (30806527) C REX1-1_DR         LINE/Rex-Babar          (0)   3590    3522 2376866 *
   626   15.9 11.9  0.0  chr25              6695522  6695647 (30806404) + DNA-6-N1_DR       DNA                     437    577   (131) 2376867  
   507   10.8  0.0  1.4  chr25              6695715  6695789 (30806262) C ENSPM-6_DR        DNA/CMC-EnSpm         (175)  32441   32368 2376868  
  1024   13.8  0.6  0.6  chr25              6695791  6695957 (30806094) + DNA-6-N1_DR       DNA                     438    604   (104) 2376869 *
  1296   15.7  0.6 11.4  chr25              6695797  6695855 (30806196) C DNA-6-N1_DR       DNA                   (404)    304     211 2376870  
   628   27.5  0.0  2.2  chr25              6695856  6696388 (30805663) C SAT-25_DR         Satellite              (11)    521       1 2376871  
  1296   15.7  0.6 11.4  chr25              6696389  6696498 (30805553) C DNA-6-N1_DR       DNA                   (404)    210      31 2376870  
   202   24.1  5.1  1.6  chr25              6697132  6697190 (30804861) C Harbinger-2B_DR   DNA/PIF-Harbinger     (272)   3229    3169 2376872  
   251   17.8  0.0  0.0  chr25              6697379  6697423 (30804628) C L2-2_DRe          LINE/L2                 (2)   4236    4192 2376873 *
   626   27.0  9.2  0.0  chr25              6697422  6697606 (30804445) C L2-2_DRe          LINE/L2              (1072)   3166    2965 2376874  
   424   11.9 11.6  2.1  chr25              6697935  6698020 (30804031) + hAT-N142B_DR      DNA/hAT?                692    785  (1215) 2376875 *
  2574    6.3  4.6  0.3  chr25              6697949  6698299 (30803752) C SINE2-3_DR        SINE/tRNA-V-RTE         (1)    367       2 2376876  
   734   13.2  0.2  1.8  chr25              6698616  6699514 (30802537) + (CCAA)n           Simple_repeat             1   1041     (0) 2376877 *
   938   23.9  0.1  2.9  chr25              6699354  6699664 (30802387) + (CAGT)n           Simple_repeat             1    302     (0) 2376878  
   628   19.4  3.2  1.2  chr25              6699545  6699701 (30802350) + (CAAT)n           Simple_repeat             1    160     (0) 2376879 *
   229   32.5  0.0  0.0  chr25              6700475  6700551 (30801500) + HarbingerN6B_DR   DNA/PIF-Harbinger        10     86   (636) 2376880  
   226   22.1 12.9  4.3  chr25              6700657  6700741 (30801310) C EnSpm-N10_DR      DNA/CMC-EnSpm        (5334)   3974    3883 2376881 *
   326   25.9  8.3  0.8  chr25              6700666  6700738 (30801313) C Kolobok-N10_DR    DNA/Kolobok           (340)    303     223 2376882  
   255   17.0  5.7  0.0  chr25              6700739  6700788 (30801263) C TE-X-6B_DR        DNA/Crypton-A           (1)    573     526 2376883  
   316    7.1  0.0  0.0  chr25              6700789  6700830 (30801221) C Crypton-N1_DR     DNA/Crypton-A           (0)    484     443 2376884  
   849   14.8 17.2  7.2  chr25              6700839  6701138 (30800913) + Crypton-N1_DR     DNA/Crypton-A            14    269   (215) 2376885  
   304   19.2  2.5  2.5  chr25              6701140  6701219 (30800832) + Crypton-N1_DR     DNA/Crypton-A           179    258   (226) 2376886 *
   406   14.1  5.8  1.1  chr25              6701214  6701299 (30800752) + Crypton-N1_DR     DNA/Crypton-A           179    268   (216) 2376886 *
   415   17.8  1.3  2.7  chr25              6701287  6701361 (30800690) + Crypton-N1_DR     DNA/Crypton-A           166    239   (245) 2376887  
  1573   12.3  1.4 11.9  chr25              6701376  6701727 (30800324) + Crypton-N1_DR     DNA/Crypton-A           166    484     (0) 2376888  
   941   14.6  0.5 10.8  chr25              6701728  6701795 (30800256) C Crypton-N1_DR     DNA/Crypton-A         (155)    329     282 2376884  
  2873   22.1  4.9  9.6  chr25              6702920  6704306 (30797745) C MOSAT_DR          Satellite            (1005)   1322       1 2376889  
   304    6.9  0.0  0.0  chr25              6704813  6704870 (30797181) + DNA-N4_DR         DNA                     661    718   (324) 2376890  
   234   23.3  0.0  1.4  chr25              6704817  6704890 (30797161) + Gypsy118-LTR_DR   LTR/Gypsy               437    509   (524) 2376891 *
   340   13.0 11.5  3.9  chr25              6704834  6704929 (30797122) C EnSpm-N14_DR      DNA/CMC-EnSpm         (966)   3614    3512 2376892  
  3943    6.4  1.6  0.9  chr25              6705119  6705668 (30796383) + DIRS-N2_DR        LTR/Ngaro              3785   4338  (1691) 2376893 *
  5866    5.0  5.8 15.0  chr25              6705305  6706374 (30795677) + hAT-N36C_DR       DNA/hAT                 247   1230   (687) 2376894  
   922    9.8  3.3  0.0  chr25              6706346  6706498 (30795553) C CryptonV-2_DR     DNA/Crypton-V       (10564)  11247   11090 2376895 *
   609   22.5  5.7  1.6  chr25              6706857  6707032 (30795019) + Kolobok-N11_DR    DNA/Kolobok-T2            3    185   (286) 2376896  
   456   25.3  6.1  1.6  chr25              6706873  6707053 (30794998) C LOOPERN4_DR       DNA/Kolobok-T2         (19)    898     710 2376897 *
  2034   11.3 25.1  2.4  chr25              6707240  6707682 (30794369) + SINE3-1           SINE/5S-Deu-L2           38    578    (12) 2376898  
  1105   12.4  0.5  1.6  chr25              6707803  6707991 (30794060) + Copia-11J_DR-LTR  LTR/Gypsy?               20    206   (245) 2376899  
   473   18.1  2.0 13.6  chr25              6708013  6708159 (30793892) + hAT-N65_DR        DNA/hAT-Ac              229    360   (460) 2376900  
   426   21.3  0.0  3.5  chr25              6708159  6708275 (30793776) + EnSpm-N15_DR      DNA/CMC-EnSpm           850    962   (525) 2376901 *
  2420   16.4 15.0  5.0  chr25              6708300  6708931 (30793120) + hAT-N65_DR        DNA/hAT-Ac               75    766    (54) 2376902  
  6695    5.1 13.2  0.7  chr25              6708932  6709898 (30792153) + hAT-N44_DR        DNA/hAT-Tip100            1   1087     (0) 2376903  
   423    9.7  0.0  3.2  chr25              6709899  6709962 (30792089) + hAT-N65_DR        DNA/hAT-Ac              759    820     (0) 2376904  
   413   12.4  0.7  5.3  chr25              6709988  6710070 (30791981) + Copia-11J_DR-LTR  LTR/Gypsy?              372    452    (25) 2376899  
   217    8.6  2.9  0.0  chr25              6710082  6710116 (30791935) C piggyBac-N3_DR    DNA/PiggyBac            (0)    438     403 2376905  
  1784    5.1  8.5  0.0  chr25              6710117  6710351 (30791700) + HATN8_DR          DNA/Zisupton              1    255     (0) 2376906  
  2122    9.2  2.2 14.5  chr25              6710353  6710809 (30791242) C piggyBac-N3_DR    DNA/PiggyBac           (30)    408       1 2376907  
   408   13.1  0.0  0.0  chr25              6711087  6711147 (30790904) C HATN8_DR          DNA/Zisupton          (194)     61       1 2376908  
   299   13.5  0.0  7.7  chr25              6711162  6711217 (30790834) + TDR23             DNA                      78    129  (1018) 2376909  
   774   18.6  9.0  0.0  chr25              6711335  6711511 (30790540) + TDR23             DNA                     955   1147     (0) 2376910  
   963   12.1  0.0  0.0  chr25              6712467  6712606 (30789445) + DNA-AT-1_DR       DNA                       3    142   (250) 2376911 *
  3601    9.7  2.0  0.2  chr25              6712605  6713141 (30788910) + Mariner-N38_DR    DNA/TcMar-Tc1             1    547     (0) 2376912  
   305   16.0  0.0  0.0  chr25              6713110  6713159 (30788892) + CryptonV-N4_DR    DNA/Crypton-V          5065   5114  (8379) 2376913 *
   364    2.2  0.0  0.0  chr25              6713149  6713193 (30788858) + hAT-N44_DR        DNA/hAT-Tip100         1043   1087     (0) 2376914  
   449    8.1  0.0  1.6  chr25              6713194  6713256 (30788795) + hAT-N65_DR        DNA/hAT-Ac              759    820     (0) 2376915  
   422   13.9  1.4  1.4  chr25              6713274  6713346 (30788705) + Copia-12_DR-LTR   LTR/Gypsy?              358    430    (37) 2376916  
   259    2.9  2.9  0.0  chr25              6713376  6713410 (30788641) C piggyBac-N3_DR    DNA/PiggyBac            (0)    438     403 2376905  
  1629    8.5  8.5  0.0  chr25              6713411  6713645 (30788406) + HATN8_DR          DNA/Zisupton              1    255     (0) 2376917  
  1291   11.7  1.6 31.7  chr25              6713647  6714096 (30787955) C piggyBac-N3_DR    DNA/PiggyBac           (30)    408      62 2376905  
   303   16.1  0.9 29.1  chr25              6713850  6714085 (30787966) + ENSPM-6_DR        DNA/CMC-EnSpm          2708   3140   (875) 2376918 *
   289   12.1  0.0 10.0  chr25              6714086  6714140 (30787911) + Merlin-1_DR       DNA/Merlin             2132   2181  (8346) 2376919 *
   301    9.5  0.0  0.0  chr25              6714102  6714143 (30787908) C hAT-N21B_DR       DNA/hAT-Ac            (555)    746     705 2376920 *
  1436   16.5  0.8  0.0  chr25              6714132  6714385 (30787666) + DNA-AT-1_DR       DNA                     137    392     (0) 2376921  
  2444   11.0 12.2  0.0  chr25              6714415  6714806 (30787245) + hAT-N38_DR        DNA/hAT-hAT6              1    440   (589) 2376922  
   364   25.9 13.3  4.4  chr25              6714628  6714837 (30787214) + DNA-6-N9_DR       DNA                     262    489   (670) 2376923 *
  9963    3.2 10.4  0.9  chr25              6714886  6716348 (30785703) + L1-11_DR          LINE/L1                5724   7324     (0) 2376924  
   501    7.6  0.0  0.0  chr25              6716465  6716530 (30785521) C EXPANDER1_DR      LINE/RTE-BovB        (2929)    436     371 2376925  
   249   27.6  7.2  3.1  chr25              6716538  6716790 (30785261) + Helitron-N5B_DR   RC/Helitron            1342   1486   (161) 2376926  
  2154    7.6  5.3  0.3  chr25              6717467  6717768 (30784283) + TDR2              DNA/TcMar-Tc1            43    359   (578) 2376927  
  4141    8.6 12.0  1.5  chr25              6717769  6718474 (30783577) + TDR13B2           DNA                       1    779     (0) 2376928  
  4083    7.0  2.1  0.7  chr25              6718477  6719035 (30783016) + TDR2              DNA/TcMar-Tc1           354    920    (17) 2376929  
   897   14.8  5.4  0.9  chr25              6719042  6719246 (30782805) + EnSpm-N4B_DR      DNA/CMC-EnSpm?            7    220     (0) 2376930  
   200   10.4  2.0  4.1  chr25              6719266  6719294 (30782757) C EnSpm-N21_DR      DNA/CMC-EnSpm         (296)    183     156 2376931  
  3543   10.8  8.0  1.7  chr25              6719295  6719894 (30782157) C DIRS-1-LTR_DR     LTR/Ngaro               (1)    621       2 2376932  
  1545    9.5  5.9  0.4  chr25              6719982  6720234 (30781817) + TC1DR2            DNA/TcMar-Tc1             1    267   (609) 2376933  
  8976    6.4  3.6  0.0  chr25              6721087  6722268 (30779783) + TC1DR3            DNA/TcMar-Tc1             1   1225     (0) 2376934  
   422   22.7  1.1  0.0  chr25              6722195  6722282 (30779769) + Merlin-2_DR       DNA/Merlin             4828   4916  (9005) 2376935 *
  3099    9.6  3.2  2.5  chr25              6722751  6723219 (30778832) + DNAX-10_DR        DNA                       1    472   (669) 2376936  
  2649   18.4  2.7  7.1  chr25              6723220  6723473 (30778578) C DNA2-14_DR        DNA                  (5223)   2382    1700 2376937  
  2222   11.1  3.3  1.1  chr25              6723834  6724199 (30777852) + Copia-11I_DR-LTR  LTR/Gypsy?                1    374   (103) 2376938  
  4171    4.8  6.1  0.3  chr25              6724200  6724737 (30777314) C SINE3-1a          SINE/5S-Deu-L2          (1)    569       1 2376939  
   507   15.7  0.0  0.0  chr25              6724753  6724835 (30777216) + Copia-11I_DR-LTR  LTR/Gypsy?              363    445    (24) 2376938  
   405   17.5  7.7  0.9  chr25              6724836  6724856 (30777195) + DNA2-14_DR        DNA                    6737   6847   (775) 2376940  
   267   14.3  0.0  0.0  chr25              6725495  6725536 (30776515) + DNA-X-2_DR        DNA                       2     43   (773) 2376941  
  1742   13.4  2.0 21.6  chr25              6725597  6726288 (30775763) C DNA8-4A_DR        DNA/hAT-Charlie         (0)    919       1 2376942  
   683   12.1  4.8  0.0  chr25              6726289  6726410 (30775641) C EnSpm-N3C_DR      DNA/CMC-EnSpm          (63)    220      93 2376943  
  3449    8.7 12.1  0.3  chr25              6726411  6726930 (30775121) C HarbingerN4_DR    DNA/PIF-Harbinger       (0)    860     280 2376944  
  1881    4.5  1.6  1.6  chr25              6726928  6727178 (30774873) C DNA8-26_DR        DNA                  (1612)   2918    2668 2376945 *
  3583    6.1  0.6  7.2  chr25              6727183  6727715 (30774336) + Merlin-1_DR       DNA/Merlin             1130   1629  (8898) 2376946  
   556   11.0  0.0  1.7  chr25              6727616  6727735 (30774316) C Harbinger-2_DR    DNA/PIF-Harbinger    (1896)   2431    2314 2376947 *
   268   16.2  1.1 11.0  chr25              6727663  6727752 (30774299) C CryptonV-N4_DR    DNA/Crypton-V        (9643)   3850    3769 2376948 *
  1953    8.1  3.7  0.0  chr25              6727741  6728012 (30774039) C hAT-N38_DR        DNA/hAT-hAT6          (745)    284       3 2376949  
   529   23.1  5.5  7.4  chr25              6728013  6728123 (30773928) + DNA-6-N9_DR       DNA                     945   1051   (108) 2376950  
   265   14.7  0.0 15.7  chr25              6728068  6728148 (30773903) + Tx1-15_DR         LINE/L1-Tx1            3420   3489    (20) 2376951 *
   246   20.4  1.1 10.6  chr25              6728320  6728412 (30773639) C hAT-N48B_DR       DNA/hAT-Ac            (432)   1708    1624 2376952 *
   297   22.0  0.5  2.5  chr25              6728332  6728438 (30773613) C EnSpm-9_DR        DNA/CMC-EnSpm        (7673)    947     896 2376953  
  1973   11.4  9.2  2.5  chr25              6729102  6729515 (30772536) + hAT-N21B_DR       DNA/hAT-Ac              770   1210    (91) 2376954  
   525    5.9  1.7  0.0  chr25              6729685  6729802 (30772249) + Mariner-N5C_DR    DNA/TcMar              1390   1509  (6412) 2376955 *
   679    8.9  0.1  0.9  chr25              6729703  6729819 (30772232) + Helitron-N2_DR    RC/Helitron            1471   1573   (890) 2376956  
   451   24.3  0.6  5.1  chr25              6729820  6729865 (30772186) + hAT-N21_DR        DNA/hAT-Charlie        1665   1820    (26) 2376957  
  2009   12.5  4.5  0.0  chr25              6730252  6730562 (30771489) C Harbinger-N10_DR  DNA/PIF-Harbinger       (3)    325       1 2376958  
   222    7.3  4.7  4.7  chr25              6731543  6731585 (30770466) + EnSpm-4N3_DR      DNA/CMC-EnSpm          2455   2497     (1) 2376959  
   212   20.3  7.1  1.4  chr25              6732076  6732145 (30769906) + DNA6-6_DR         DNA                    9966  10039  (1242) 2376960  
  1706    1.5  0.0  4.9  chr25              6732455  6732666 (30769385) C hAT-N65_DR        DNA/hAT-Ac              (0)    820     619 2376961  
  2442    6.3  0.3  0.0  chr25              6732667  6732983 (30769068) + DNA13TA1a_DR      DNA/TcMar-Tc1             1    318     (0) 2376962  
  4416    7.1  4.3  0.3  chr25              6732984  6733577 (30768474) C hAT-N65_DR        DNA/hAT-Ac            (202)    618       1 2376963  
   612   18.3 15.0  1.1  chr25              6733583  6733742 (30768309) C Mariner-N1_DR     DNA/TcMar              (87)    183       2 2376964  
   785   14.7  1.5  0.8  chr25              6733743  6733866 (30768185) + Kolobok-N1_DR     DNA/Kolobok-T2?          54    178   (621) 2376965  
   495   19.4  6.3  9.0  chr25              6733866  6734024 (30768027) C Mariner-N1_DR     DNA/TcMar             (115)    155       1 2376966 *
   641   13.9  0.0  0.0  chr25              6734052  6734152 (30767899) + Kolobok-N1_DR     DNA/Kolobok-T2?          83    183   (616) 2376967  
   773   13.0  3.8  0.0  chr25              6734189  6734319 (30767732) C Harbinger-N31_DR  DNA/PIF-Harbinger       (0)    685     550 2376968  
   505    4.2 15.5  0.0  chr25              6734345  6734415 (30767636) C hAT-N119_DR       DNA/hAT-Ac            (383)     82       1 2376969  
   354    8.9  0.0  0.0  chr25              6734540  6734595 (30767456) + EnSpm-N48_DR      DNA/CMC-EnSpm          1871   1926  (1652) 2376970  
   333   12.5  5.4  2.6  chr25              6734554  6734627 (30767424) + Ginger1-N1_DR     DNA/Ginger-1           2331   2406   (252) 2376971 *
   397   17.9  2.4  0.8  chr25              6735235  6735358 (30766693) + Zisupton-7_DR     DNA/Zisupton          11342  11467  (5615) 2376972 *
   445   13.8  0.0 44.9  chr25              6735252  6735347 (30766704) C LOOPERN4B_DR      DNA/PiggyBac           (12)    491     374 2376973  
   458    9.7  0.0  4.2  chr25              6735348  6735422 (30766629) + Kolobok-1N2_DR    DNA/Kolobok-T2           60    131   (559) 2376974  
   207   25.9  3.6  3.6  chr25              6735349  6735432 (30766619) C LOOPERN4_DR       DNA/Kolobok-T2         (58)    859     776 2376975 *
   512   18.2  0.0 10.9  chr25              6735419  6735591 (30766460) + EnSpm-15_DR       DNA/CMC-EnSpm          8813   8968  (2486) 2376976  
   273   14.1  0.0 13.8  chr25              6735634  6735732 (30766319) + EnSpm-15_DR       DNA/CMC-EnSpm          8908   8994  (2460) 2376977 *
   636   21.9  7.7  4.1  chr25              6735731  6735963 (30766088) C Penelope-1_DR     LINE/Penelope           (2)   4444    4267 2376978  
   579   15.5 13.7  0.0  chr25              6736087  6736254 (30765797) + DNA-TA-2_DR       DNA/CMC-EnSpm             6    196     (0) 2376979  
   355   11.8  0.0  0.0  chr25              6736278  6736289 (30765762) C CryptonV-N4_DR    DNA/Crypton-V        (8385)   5108    5097 2376980  
  1332    9.0 14.2  2.2  chr25              6736290  6736528 (30765523) + Mariner-N38_DR    DNA/TcMar-Tc1             1    267   (280) 2376981  
   337   19.0 22.6  3.0  chr25              6736329  6736439 (30765612) C Kolobok-4_DR      DNA/Kolobok-T2       (3118)   3504    3314 2376982 *
   475   23.7  0.0  8.3  chr25              6736397  6736566 (30765485) C Mariner-6_DR      DNA/TcMar-Tc1        (1214)    415     259 2376983 *
  1910   10.0  0.0  0.0  chr25              6736548  6736807 (30765244) C Harbinger-N10_DR  DNA/PIF-Harbinger      (68)    260       1 2376984  
   232   18.1  9.7  0.0  chr25              6736808  6736847 (30765204) + Kolobok-1N2_DR    DNA/Kolobok-T2          436    482   (208) 2376985  
  1094   11.1  6.4  1.9  chr25              6736848  6737050 (30765001) C EnSpm-N4_DR       DNA/CMC-EnSpm           (0)    212       1 2376986  
  1289   12.4  1.0  0.0  chr25              6737051  6737252 (30764799) C LOOPERN4B_DR      DNA/PiggyBac          (294)    209       6 2376973  
   251   15.4  0.0  0.0  chr25              6738094  6738132 (30763919) + hAT-N168_DR       DNA/hAT-Charlie           1     39  (1817) 2376987  
  9162    2.5  0.4  0.3  chr25              6738140  6739222 (30762829) C HARBINGERN3B_DR   DNA/PIF-Harbinger       (0)   1084       1 2376988  
   270    8.0 14.0  0.0  chr25              6739226  6739275 (30762776) + Gypsy-196_DR-LTR  LTR/Gypsy              1034   1090   (499) 2376989  
  1512    4.9  0.0  0.0  chr25              6739301  6739483 (30762568) + hAT-N127_DR       DNA/hAT-Charlie        5822   6004  (4312) 2376990 *
  1994   12.9 10.4  1.8  chr25              6739482  6739883 (30762168) + Gypsy-196_DR-LTR  LTR/Gypsy              1102   1537    (52) 2376989  
  3190    5.4  0.5  0.0  chr25              6739884  6740274 (30761777) C HarbingerN6_DR    DNA/PIF-Harbinger       (0)    393       1 2376991  
   379   13.6  0.0  0.0  chr25              6740275  6740329 (30761722) + Gypsy-196_DR-LTR  LTR/Gypsy              1535   1589     (0) 2376989  
  3109    9.0 12.2  4.3  chr25              6740332  6740911 (30761140) + hAT-N168B_DR      DNA/hAT-Charlie          32    655     (0) 2376992  
   285   12.5  0.0  0.0  chr25              6742277  6742316 (30759735) + DNA8-26_DR        DNA                    1501   1540  (2990) 2376993 *
  1886    6.1 11.6  0.0  chr25              6742286  6742562 (30759489) C TC1DR3            DNA/TcMar-Tc1           (4)   1221     913 2376994  
   391    7.7  0.0  0.0  chr25              6742561  6742612 (30759439) C TC1DR3            DNA/TcMar-Tc1        (1173)     52       1 2376995 *
   215   14.7  0.0  0.0  chr25              6742584  6742617 (30759434) C DNA8-26_DR        DNA                  (2996)   1534    1501 2376996 *
   204   17.2  7.9  7.9  chr25              6743508  6743570 (30758481) + DNA-2-2_DR        DNA                     344    406     (1) 2376997 *
  1496    9.7 13.4  0.8  chr25              6743515  6743752 (30758299) C DNA-2-2_DR        DNA                     (0)    407     140 2376998  
   918   10.3 38.2  0.4  chr25              6743739  6743942 (30758109) C piggyBac-N9_DR    DNA/PiggyBac          (909)    282       2 2376999 *
   318   24.0  8.3  0.0  chr25              6743860  6743955 (30758096) C DNA8-4_DR         DNA/hAT-Charlie      (2200)    195      92 2377000 *
   541   13.8 12.0  0.8  chr25              6745093  6745209 (30756842) C L2-5_DRe          LINE/L2                 (2)   2225    2096 2377001 *
  6277    7.1  3.0  2.0  chr25              6745203  6746152 (30755899) C CR1-37_DR         LINE/L2                 (7)   2710    1751 2377002  
  2261    6.5  0.0  2.3  chr25              6746148  6746460 (30755591) C Gypsy-224_DR-LTR  LTR/Gypsy             (433)    306       1 2377003 *
   602   14.3  2.3  1.0  chr25              6746461  6746658 (30755393) C CR1-37_DR         LINE/L2               (976)   1741    1454 2377002  
  1557   13.9  0.7  3.7  chr25              6746995  6747300 (30754751) C Copia-11_DR-LTR   LTR/Gypsy?              (0)    471     175 2377004  
   222   18.0 15.1  1.2  chr25              6747260  6747332 (30754719) C MuDR-2N1_DR       DNA/MULE-MuDR        (7559)   4666    4584 2377005 *
```
