## Supplementary Data 1 for "A genomic portrait of zebrafish transposable elements and their spatiotemporal embryonic expression": danRer11.nonalt.fa.out (part 375 of 591)

```
   392   20.0  2.2  0.0  chr25              6747282  6747371 (30754680) + ENSPM-6_DR        DNA/CMC-EnSpm         14852  14943 (17673) 2377006 *
   572   29.5  5.7  1.6  chr25              6747286  6748159 (30753892) + IS3EU-4_DR        DNA/IS3EU             14139  14987    (42) 2377007 *
  1769   22.6  0.0  0.9  chr25              6747292  6748162 (30753889) C Zisupton-6_DR     DNA/Zisupton        (13262)   8854    8386 2377008  
   384   23.2  0.0  0.0  chr25              6747372  6747385 (30754666) C DNA8-26_DR        DNA                  (3008)   1487    1411 2376996 *
  1399   11.6  9.8  0.8  chr25              6749006  6749249 (30752802) C HE1_DR1           SINE/tRNA-V-RTE        (96)    306      41 2377009  
   565   21.7 18.4  0.0  chr25              6749117  6749268 (30752783) C DIRS-1F-LTR_DR    LTR/Ngaro             (281)    404     225 2377010 *
   291   22.5  2.4  2.4  chr25              6749342  6749423 (30752628) C hAT-N85B_DR       DNA/hAT-Charlie        (79)    439     358 2377011  
  3016    6.8  2.2  0.7  chr25              6749595  6750010 (30752041) C TC1DR3            DNA/TcMar-Tc1           (0)   1225     804 2377012  
  3452    8.0  0.0  0.0  chr25              6750018  6750468 (30751583) C TC1DR3B           DNA/TcMar-Tc1         (334)    555     105 2377013  
   730   27.2  2.3  1.4  chr25              6750454  6750466 (30751585) C hAT-N22B_DR       DNA/hAT-Ac            (371)   1008     913 2377014 *
  1763    0.5  0.0  0.0  chr25              6750467  6750659 (30751392) C TDR3              DNA/hAT-Charlie         (0)    193       1 2377015  
   730   27.2  2.3  1.4  chr25              6750660  6750673 (30751378) C hAT-N22B_DR       DNA/hAT-Ac            (371)    912     787 2377014  
   665    7.6  8.7  0.0  chr25              6750669  6750760 (30751291) C TC1DR3            DNA/TcMar-Tc1        (1125)    100       1 2377016 *
   231   14.7  0.0  0.0  chr25              6751276  6751309 (30750742) C TE-X-16_DR        DNA/Crypton-A         (317)     36       3 2377017  
   207   21.7  4.8  3.2  chr25              6751310  6751337 (30750714) C SAT-10_DR         Satellite            (1469)    129      67 2377018  
   918    9.3 10.6  0.0  chr25              6751932  6752077 (30749974) C TC1DR2            DNA/TcMar-Tc1         (322)    554     393 2377019  
  5558    3.6  1.6  0.0  chr25              6752078  6752744 (30749307) C TDR8D             DNA                     (1)    678       1 2377020  
   774   13.1  1.5  0.0  chr25              6752747  6752876 (30749175) + Gypsy101-LTRb_DR  LTR/Gypsy                 1    132   (453) 2377021  
  2591    4.4  0.3  0.0  chr25              6752889  6753205 (30748846) C DNA13TA1a_DR      DNA/TcMar-Tc1           (0)    318       1 2377022  
  1412   18.4  8.7  1.8  chr25              6753206  6753574 (30748477) + Gypsy108-LTR_Dr   LTR/Gypsy               141    534     (0) 2377023  
  1625   11.3  7.5  0.3  chr25              6753575  6753865 (30748186) C TC1DR2            DNA/TcMar-Tc1         (475)    401      90 2377019  
   997    9.0  5.5  0.0  chr25              6753866  6754010 (30748041) C HATN2_DR          DNA/hAT                 (0)   1219    1067 2377024  
  1916    9.4  5.5  0.6  chr25              6754026  6754332 (30747719) + DIRS-1G-LTR_DR    LTR/Ngaro               260    567     (0) 2377025  
   255   28.7  8.3  0.0  chr25              6754449  6754556 (30747495) C DNA-N37_DR        DNA                   (459)    208      92 2377026  
   273   10.3  0.0  0.0  chr25              6754775  6754813 (30747238) + TC1DR3            DNA/TcMar-Tc1           536    574   (651) 2377027  
  2446    5.6  0.0  3.5  chr25              6754841  6755170 (30746881) C hAT-N78_DR        DNA/hAT-Charlie         (0)    319       1 2377028  
  1110   20.2 13.3  1.1  chr25              6755171  6755483 (30746568) + TC1DR3            DNA/TcMar-Tc1           660   1010   (215) 2377029  
   788    0.9  0.0  3.8  chr25              6755587  6755696 (30746355) C Mariner-N5C_DR    DNA/TcMar            (6413)   1508    1403 2377030  
   704    6.6  3.2  2.4  chr25              6755697  6755710 (30746341) C hAT-N145_DR       DNA/hAT-Ac            (191)   1400    1276 2377031 *
  2301   17.6  3.1  2.1  chr25              6755705  6756180 (30745871) C DNA-1-7_DR        DNA/PIF-Harbinger     (955)    483       3 2377032  
   410   12.9  0.0  0.7  chr25              6755711  6755726 (30746325) C Dada-U6_DR        DNA/Dada             (1755)   7208    7070 2377033 *
   373   16.0  2.1  6.7  chr25              6756163  6756256 (30745795) + EnSpm-N46_DR      DNA/CMC-EnSpm?         3361   3445   (295) 2377034  
   886   14.7 13.7  0.0  chr25              6756270  6756466 (30745585) + DNA-N15_DR        DNA                      97    320    (85) 2377035  
   311    7.0  0.0  0.0  chr25              6756453  6756495 (30745556) C hAT-N53B_DR       DNA/hAT-Ac           (1752)   2425    2383 2377036 *
   314    4.8  0.0  0.0  chr25              6756702  6756743 (30745308) + DNA-N15_DR        DNA                     364    405     (0) 2377037  
   215   23.2  0.0  5.8  chr25              6760401  6760455 (30741596) + hAT-N88_DR        DNA/hAT-Ac              261    312   (270) 2377038  
   561   21.7  0.0  1.9  chr25              6760567  6760674 (30741377) + HAT1_DR           DNA/hAT-Ac              117    222  (3070) 2377039  
   535    5.6  1.3  0.7  chr25              6760775  6760847 (30741204) + SINE2-3_DR        SINE/tRNA-V-RTE          35    104   (267) 2377040  
  4589    5.8  6.5  1.4  chr25              6760848  6761509 (30740542) C ERV1-N5-LTR_DR    LTR/ERV1                (0)    695       1 2377041  
  1621    7.3  0.0 24.1  chr25              6761510  6761833 (30740218) + SINE2-3_DR        SINE/tRNA-V-RTE         107    367     (1) 2377040  
   798   19.1  2.0  3.1  chr25              6761670  6761698 (30740353) C DNA7-N2_DR        DNA/hAT-hAT6          (430)   1584    1464 2377042 *
   843   14.8  1.3  1.3  chr25              6761699  6761849 (30740202) + Merlin-1_DR       DNA/Merlin             3977   4127  (6400) 2377043  
   798   19.1  2.0  3.1  chr25              6761850  6761864 (30740187) C DNA7-N2_DR        DNA/hAT-hAT6          (430)   1463    1392 2377042  
   222   19.1  0.0  0.0  chr25              6761851  6761892 (30740159) + L1-21_DR          LINE/L1                5780   5821   (193) 2377044 *
   431   15.8  6.2  2.0  chr25              6761909  6762005 (30740046) + L1-21_DR          LINE/L1                5889   5989    (25) 2377044  
  2039    3.2  2.4  0.4  chr25              6762542  6762791 (30739260) C HATN8_DR          DNA/Zisupton            (0)    255       1 2377045  
   231    0.0  0.0  0.0  chr25              6762768  6762794 (30739257) C ENSPM-2N_DR       DNA/CMC-EnSpm         (822)    716     690 2377046 *
  4954    8.9 11.8  3.3  chr25              6763373  6764216 (30737835) C TDR2              DNA/TcMar-Tc1          (23)    914       1 2377047  
   461   16.6  0.0  4.1  chr25              6764217  6764298 (30737753) + DNA8-25_DR        DNA                     637    713  (3254) 2377048 *
   498    0.0 12.0  0.0  chr25              6764223  6764297 (30737754) C EnSpm-N34_DR      DNA/CMC-EnSpm         (598)    492     409 2377049  
   479   12.0  4.1  6.7  chr25              6764298  6764382 (30737669) + Dada-U6_DR        DNA/Dada                808    958  (8005) 2377050  
   231   21.3  3.2  3.2  chr25              6765162  6765172 (30736879) C Merlin-2_DR       DNA/Merlin           (6496)   7425    7363 2377051  
   316   15.4  0.0  0.0  chr25              6765173  6765224 (30736827) + EnSpm-17_DR       DNA/CMC-EnSpm          2703   2754  (6522) 2377052  
   296   19.8  1.1  1.5  chr25              6765176  6765255 (30736796) C Kolobok-N10B_DR   DNA/Kolobok             (5)    339     209 2377053 *
   439   12.5  4.0  3.2  chr25              6765594  6765717 (30736334) + Zisupton-3_DR     DNA/Zisupton           7060   7184   (771) 2377054 *
   721    3.1  0.6  0.0  chr25              6765630  6765789 (30736262) C DNA-X-5_DR        DNA/hAT                (67)   1154     994 2377055 *
  2085   21.1  9.3  0.3  chr25              6765646  6766005 (30736046) C Zisupton-6_DR     DNA/Zisupton        (12630)   9486    8681 2377056  
   541   15.3  0.5  1.1  chr25              6765790  6765805 (30736246) C EnSpm-N13_DR      DNA/CMC-EnSpm        (4389)  17703   17577 2377057 *
   760   24.1  1.3 10.6  chr25              6766136  6766315 (30735736) + Zisupton-6_DR     DNA/Zisupton           8392   8875 (13241) 2377058  
  1195    1.3  0.0  0.0  chr25              6766316  6766469 (30735582) + EnSpm-6N1_DR      DNA/CMC-EnSpm           949   1102  (8134) 2377059  
  1147    1.3  0.0  0.0  chr25              6766334  6766487 (30735564) + EnSpm-6N1_DR      DNA/CMC-EnSpm           949   1102  (8134) 2377059 *
   746   13.8  1.4  1.4  chr25              6766420  6766706 (30735345) C Kolobok-4_DR      DNA/Kolobok-T2       (1407)   5224    4938 2377060 *
  2754    8.0  0.0  6.6  chr25              6766482  6767016 (30735035) + EnSpm-6N1_DR      DNA/CMC-EnSpm           949   1450  (7786) 2377061 *
  2914   13.9  3.1  1.8  chr25              6766548  6766655 (30735396) + Helitron-N3B_DR   RC/Helitron            5077   5579  (1025) 2377062  
  1135    0.0  0.0  1.1  chr25              6766626  6766654 (30735397) C EnSpm-N42_DR      DNA/CMC-EnSpm         (435)    814     546 2377063 *
  2085   21.1  9.3  0.3  chr25              6766655  6766781 (30735270) C Zisupton-6_DR     DNA/Zisupton        (12630)   8680    8392 2377056 *
  3222    6.2  1.5  1.9  chr25              6766656  6767132 (30734919) + Mariner-N38_DR    DNA/TcMar-Tc1            73    547     (0) 2377064  
   760   24.1  1.3 10.6  chr25              6767017  6767141 (30734910) + Zisupton-6_DR     DNA/Zisupton           8876   9217 (12899) 2377058 *
   226   25.1  3.5  8.4  chr25              6767110  6767196 (30734855) + HATN11_DR         DNA/hAT-hobo            187    269   (658) 2377065 *
  2914   13.9  3.1  1.8  chr25              6767133  6767150 (30734901) + Helitron-N3B_DR   RC/Helitron            5580   5687   (917) 2377062  
  2415    9.6  8.3  1.5  chr25              6767151  6767596 (30734455) C TDR7              DNA                     (0)    541      66 2377066  
   284   14.2  6.7  5.8  chr25              6767524  6767551 (30734500) + CryptonV-N5_DR    DNA/Crypton-V          9102   9222 (15315) 2377067 *
   316   15.2  4.3  0.0  chr25              6767552  6767566 (30734485) C Gypsy123-I_DR     LTR/Gypsy            (4725)    689     594 2377068  
   417   12.0  0.0  2.7  chr25              6767567  6767643 (30734408) + hAT-N21_DR        DNA/hAT-Charlie        1653   1727   (119) 2377069 *
   797    9.5  0.7  0.7  chr25              6767577  6767714 (30734337) C DNA9-3_DR         DNA/MULE-MuDR?       (1867)   9512    9375 2377070  
   301   17.7  0.7  0.7  chr25              6767589  6767730 (30734321) + EnSpm-N48_DR      DNA/CMC-EnSpm          1814   1955  (1623) 2377071 *
   415    5.0  0.0  0.0  chr25              6767644  6767740 (30734311) + hAT-30N1_DR       DNA/hAT-Ac             1345   1537   (603) 2377072  
   214   16.4  0.0  9.5  chr25              6767672  6767693 (30734358) + Kolobok-N9_DR     DNA/Kolobok-T2          961   1034   (605) 2377073 *
   263   16.9  6.8  0.0  chr25              6767694  6767752 (30734299) C HATN11_DR         DNA/hAT-hobo          (166)    761     699 2377074  
   225   21.7  8.9  0.0  chr25              6767715  6767728 (30734323) + Zisupton-6_DR     DNA/Zisupton          16413  16578  (5538) 2377075 *
   266   17.4  0.0 37.0  chr25              6767865  6767880 (30734171) C Polinton-1_DR     DNA/Maverick          (786)  17699   17658 2377076  
   354   25.5  0.0  0.0  chr25              6767881  6767982 (30734069) + IS3EU-1_DR        DNA/IS3EU              6620   6721  (1983) 2377077 *
   565   10.8  0.0  0.9  chr25              6767900  6768011 (30734040) + hAT-2n1_DR        DNA/hAT-Charlie        1014   1124    (86) 2377078  
   266   17.4  0.0 37.0  chr25              6767983  6768001 (30734050) C Polinton-1_DR     DNA/Maverick          (786)  17657   17600 2377076 *
   924    9.8  1.6 13.1  chr25              6768112  6768298 (30733753) + hAT-N137_DR       DNA/hAT-Ac             2404   2571  (1000) 2377079  
   361   21.0  2.7  5.6  chr25              6768205  6768315 (30733736) C hAT-N138B_DR      DNA/hAT-Ac            (166)   1283    1176 2377080 *
   704   16.4  2.0  0.0  chr25              6769915  6770060 (30731991) + Merlin-1_DR       DNA/Merlin             1085   1233  (9294) 2377081 *
  2782   16.0 18.8  5.1  chr25              6769945  6770901 (30731150) C Merlin-2_DR       DNA/Merlin           (2739)  11182   10101 2377082 *
  2866    9.9  6.5  5.0  chr25              6770404  6770915 (30731136) + DNA-X-4_DR        DNA                     722   1240     (5) 2377083  
  3552   11.8  8.4  1.8  chr25              6771629  6772269 (30729782) C hAT-N22C_DR       DNA/hAT-Ac              (6)    688       6 2377084  
  1054   12.1  3.7  3.2  chr25              6772300  6772487 (30729564) + Mariner-N32_DR    DNA/TcMar-Tc1             3    191    (37) 2377085  
   388   13.3  0.6  3.6  chr25              6772450  6772466 (30729585) + Dada-tA_DR        DNA/Dada               8150   8192   (480) 2377086 *
   437    2.8  0.0  2.8  chr25              6772467  6772576 (30729475) C DNA8-10_DR        DNA/hAT-Ac           (2311)   1707    1601 2377087 *
  1399   18.5  2.0  1.8  chr25              6772486  6772986 (30729065) + Zisupton-6_DR     DNA/Zisupton           8415   8916 (13200) 2377088  
   388   13.3  0.6  3.6  chr25              6772577  6772621 (30729430) + Dada-tA_DR        DNA/Dada               8193   8316   (356) 2377086 *
   694   20.1  6.1  9.1  chr25              6772899  6773112 (30728939) + Helitron-2_DR     RC/Helitron           23609  23816  (3596) 2377089 *
   878    9.3  7.7  4.6  chr25              6772946  6773114 (30728937) + HE1_DR1           SINE/tRNA-V-RTE         206    379    (23) 2377090  
   805    3.5  1.8  0.0  chr25              6773772  6773885 (30728166) C hAT-N96_DR        DNA/hAT-Ac            (149)    882     767 2377091  
   854   15.3 21.6  0.0  chr25              6773934  6774109 (30727942) + DNA25TWA2_DR      DNA                     589    802     (0) 2377092  
  1923    6.7  3.3  1.1  chr25              6774207  6774479 (30727572) + DNA-4-4_DR        DNA/Zator               400    678     (2) 2377093  
   221    4.3  0.0  0.0  chr25              6774886  6774931 (30727120) C Merlin-1_DR       DNA/Merlin           (2999)   7528    7483 2377094 *
   231   11.8  0.0  0.0  chr25              6774891  6774941 (30727110) + DNA6-4_DR         DNA                    2123   2173  (1366) 2377095  
   200   15.4  9.2  0.0  chr25              6774942  6774955 (30727096) + DIRS-8B_DR        LTR/Ngaro              4859   4929  (2384) 2377096  
   292   18.5 12.3  0.0  chr25              6775093  6775173 (30726878) C Ginger1-2_DR      DNA/Ginger-1         (6133)    489     399 2377097 *
   395   19.7  3.6 14.0  chr25              6775129  6775209 (30726842) + hAT-N159_DR       DNA/hAT-Ac             1491   1638   (182) 2377098  
   489    6.1  3.7  0.0  chr25              6775210  6775291 (30726760) C EnSpm-N48_DR      DNA/CMC-EnSpm        (1607)   1971    1887 2377099 *
  1149   15.8  0.0  2.4  chr25              6775226  6775405 (30726646) + (TCTG)n           Simple_repeat             1    713   (322) 2377100  
   339   27.8 17.8  0.3  chr25              6775406  6775429 (30726622) C Polinton-4_DR     DNA/Maverick         (7592)  12695   12467 2377101  
  1052   12.7  0.0  0.0  chr25              6775430  6775713 (30726338) + (TCTA)n           Simple_repeat             1    284     (0) 2377102  
   388   24.3  9.5  0.8  chr25              6775634  6776207 (30725844) C HAT1_DR           DNA/hAT-Ac           (2645)    647     386 2377103 *
   339   27.8 17.8  0.3  chr25              6775714  6775726 (30726325) C Polinton-4_DR     DNA/Maverick         (7592)  12466   12319 2377101 *
  1134   13.1  0.2  2.3  chr25              6775822  6775852 (30726199) + (TCTA)n           Simple_repeat             1     71   (406) 2377104  
   397   25.4 10.1  2.6  chr25              6775853  6776139 (30725912) C Polinton-4_DR     DNA/Maverick         (7436)  12851   12544 2377105  
  1134   13.1  0.2  2.3  chr25              6776140  6776309 (30725742) + (TCTA)n           Simple_repeat            72    477     (0) 2377104 *
  1149   15.8  0.0  2.4  chr25              6776208  6776286 (30725765) + (TCTG)n           Simple_repeat           714   1035     (0) 2377100  
   207   17.4  7.7  5.4  chr25              6776287  6776362 (30725689) C CryptonV-2_DR     DNA/Crypton-V       (13298)   8513    8436 2377106  
  3849    8.9  3.4  1.1  chr25              6776363  6776919 (30725132) C TE-X-1B_DR        DNA                     (2)   1407     838 2377107  
  3779   15.0 16.3  4.3  chr25              6776369  6777344 (30724707) + Merlin-2_DR       DNA/Merlin            10097  11184  (2737) 2377108 *
  1616   18.9  2.1 13.2  chr25              6776913  6777474 (30724577) C MuDR-2N1_DR       DNA/MULE-MuDR        (7225)   5000    4494 2377109 *
   484    5.1  3.7 18.9  chr25              6777308  6777525 (30724526) C EnSpm-6N1_DR      DNA/CMC-EnSpm        (8098)   1138     949 2377110 *
  1316   16.4  0.4 12.3  chr25              6777331  6777859 (30724192) + Zisupton-6_DR     DNA/Zisupton           8419   8891 (13225) 2377111 *
  1425   15.6  1.3 32.4  chr25              6777708  6778027 (30724024) + DNA9-3_DR         DNA/MULE-MuDR?         9428   9832  (1545) 2377112  
  1526    5.8  0.9  0.9  chr25              6778028  6778237 (30723814) + HE2_DR            SINE/tRNA-V-RTE           2    211   (152) 2377113  
   965   25.8  2.3 20.4  chr25              6778040  6778237 (30723814) C DNA8-23_DR        DNA                  (4471)   2268    1979 2377114 *
  1954    5.7  0.4  6.4  chr25              6778238  6778518 (30723533) C DNA8-4B_DR        DNA/hAT-Charlie         (0)    321      57 2377115  
   965   25.8  2.3 20.4  chr25              6778519  6778702 (30723349) C DNA8-23_DR        DNA                  (4471)   1978    1706 2377114 *
  1239    6.6  0.0  2.4  chr25              6778538  6778707 (30723344) + SINE2-3_DR        SINE/tRNA-V-RTE         203    368     (0) 2377116  
  1148   14.4  1.5  1.0  chr25              6778708  6778734 (30723317) + DNA2-16_DR        DNA                    5976   6144 (11907) 2377117  
   219   12.7  4.6  3.0  chr25              6778806  6778870 (30723181) C DNA-N4_DR         DNA                   (295)    747     682 2377118 *
   225   20.3  0.0  0.0  chr25              6778823  6778886 (30723165) + IS3EU-1_DR        DNA/IS3EU              1918   1981  (6723) 2377119 *
   240   14.9  5.3  1.3  chr25              6778833  6778907 (30723144) C EnSpm-9_DR        DNA/CMC-EnSpm        (7659)    961     884 2377120  
   993   12.0  4.7  1.1  chr25              6779498  6779666 (30722385) C hAT-N42_DR        DNA/hAT-Ac              (1)    712     538 2377121  
   690    8.4  5.3  0.0  chr25              6779667  6779761 (30722290) C hAT-N42_DR        DNA/hAT-Ac            (489)    224     125 2377121  
   217    9.8  1.9  1.9  chr25              6779757  6779808 (30722243) + DNA9-3_DR         DNA/MULE-MuDR?          819    870 (10509) 2377122 *
   227    5.7  0.0  0.0  chr25              6779775  6779809 (30722242) C Merlin-1_DR       DNA/Merlin           (8895)   1632    1598 2377123  
   207   17.1  0.0  2.5  chr25              6779781  6779842 (30722209) + Gypsy-244_DR-LTR  LTR/Gypsy                15     72   (653) 2377124 *
  2456   11.7  5.5  0.9  chr25              6779812  6780251 (30721800) C RTEX-1_DR         LINE/RTE-X              (5)   4727    4268 2377125  
  1918    8.6  0.7  4.1  chr25              6780273  6780551 (30721500) + hAT-N185B_DR      DNA/hAT?                637    906   (450) 2377126  
  2077    2.7  1.1  0.0  chr25              6780681  6780942 (30721109) C hAT-N96_DR        DNA/hAT-Ac              (0)   1031     767 2377127  
   854   15.3 21.6  0.0  chr25              6780991  6781166 (30720885) + DNA25TWA2_DR      DNA                     589    802     (0) 2377128  
   527    7.5  0.0  5.0  chr25              6781264  6781347 (30720704) + DNA-4-4_DR        DNA/Zator               400    479   (201) 2377129  
   795   13.7  0.0  1.1  chr25              6782451  6782773 (30719278) + (ATTG)n           Simple_repeat             1    319     (0) 2377130  
   568   28.5  0.1  9.6  chr25              6782646  6782696 (30719355) + (CAGA)n           Simple_repeat             1     65   (408) 2377131 *
   456   27.9  5.7  0.0  chr25              6782697  6782854 (30719197) + Polinton-4_DR     DNA/Maverick          12531  12697  (7590) 2377132  
   568   28.5  0.1  9.6  chr25              6782855  6783168 (30718883) + (CAGA)n           Simple_repeat            66    473     (0) 2377131  
   553   26.0 13.6  7.9  chr25              6782921  6783361 (30718690) + Polinton-4_DR     DNA/Maverick          12304  13043  (7244) 2377133 *
   318   31.4  0.9 18.9  chr25              6782947  6783158 (30718893) + (TGGA)n           Simple_repeat             1    180     (0) 2377134 *
   781   26.8  0.2  5.6  chr25              6783123  6783531 (30718520) + (TGGA)n           Simple_repeat             1    386     (0) 2377134  
   444   25.9  0.0 14.3  chr25              6783362  6783796 (30718255) + (TAGA)n           Simple_repeat             1    372     (0) 2377135 *
   409   23.1  0.0 21.3  chr25              6783641  6783677 (30718374) C Ginger1-N1_DR     DNA/Ginger-1         (2234)    424     333 2377136 *
   326   34.0  0.0 19.2  chr25              6783678  6783712 (30718339) + (CAGA)n           Simple_repeat             3    176     (0) 2377137  
   371   29.6  0.7  2.1  chr25              6783713  6783885 (30718166) + (TGGA)n           Simple_repeat             1    170     (0) 2377138  
   409   23.1  0.0 21.3  chr25              6783889  6783910 (30718141) C Ginger1-N1_DR     DNA/Ginger-1         (2234)    332     272 2377136  
   693   20.6  0.4  5.9  chr25              6784719  6784801 (30717250) + (TAGA)n           Simple_repeat             1    130   (627) 2377139  
   479   20.8  0.0  5.7  chr25              6784802  6784949 (30717102) C Ginger1-N1_DR     DNA/Ginger-1         (2231)    427     288 2377140 *
   534   16.2  2.7  2.7  chr25              6784829  6784974 (30717077) + Polinton-4_DR     DNA/Maverick          12551  12696  (7591) 2377141  
   487   27.8  1.7  2.2  chr25              6784903  6785124 (30716927) + (TGGA)n           Simple_repeat             1    220     (0) 2377142 *
  1066   18.4  1.5 10.2  chr25              6785051  6785086 (30716965) + (CAGA)n           Simple_repeat             1    135   (915) 2377143  
   406   18.1  1.4  8.2  chr25              6785087  6785230 (30716821) C Ginger1-N1_DR     DNA/Ginger-1         (2231)    427     293 2377144 *
   693   20.6  0.4  5.9  chr25              6785125  6785519 (30716532) + (TAGA)n           Simple_repeat           131    757     (0) 2377139 *
  1066   18.4  1.5 10.2  chr25              6785231  6785288 (30716763) + (CAGA)n           Simple_repeat           136    355   (695) 2377143  
   399   32.9  1.0 13.5  chr25              6785289  6785488 (30716563) + (CGGA)n           Simple_repeat             3    180     (0) 2377145  
  1066   18.4  1.5 10.2  chr25              6785489  6785540 (30716511) + (CAGA)n           Simple_repeat           356    552   (498) 2377143  
   494   21.9  0.0  8.4  chr25              6785541  6785734 (30716317) + (TAGA)n           Simple_repeat             2    180     (0) 2377146  
  1066   18.4  1.5 10.2  chr25              6785735  6785825 (30716226) + (CAGA)n           Simple_repeat           553    899   (151) 2377143  
   425   25.1  0.2  4.2  chr25              6785826  6786169 (30715882) + (TAGA)n           Simple_repeat             1    330     (0) 2377147  
  1066   18.4  1.5 10.2  chr25              6786170  6786201 (30715850) + (CAGA)n           Simple_repeat           900   1050     (0) 2377143  
   893   17.8  5.6  5.2  chr25              6787011  6787241 (30714810) C CryptonV-N6_DR    DNA/Crypton-V          (47)    515     284 2377148  
  2888   17.3  5.7  5.0  chr25              6787247  6787899 (30714152) C CryptonV-N4_DR    DNA/Crypton-V       (12836)    657       1 2377149  
   576    8.7  4.3  1.0  chr25              6787998  6788090 (30713961) + EnSpm-N5_DR       DNA/CMC-EnSpm            45    140   (150) 2377150 *
  4717   15.5  2.0  0.6  chr25              6788015  6788951 (30713100) C EnSpm-N5B_DR      DNA/CMC-EnSpm         (342)    950       1 2377151  
   414   16.2  0.0  0.0  chr25              6789894  6789967 (30712084) + ANGEL             DNA/Kolobok               1     74   (235) 2377152  
   206   16.3  0.0  0.0  chr25              6790106  6790152 (30711899) + DNA7-N2_DR        DNA/hAT-hAT6           1554   1600   (414) 2377153  
  2394   11.5 14.7  0.6  chr25              6790153  6790614 (30711437) C DNA8-27B_DR       DNA                     (0)    899     373 2377154  
   475   13.2  2.1  3.2  chr25              6790638  6790731 (30711320) C DNA8-27_DR        DNA                   (316)    564     472 2377155 *
  1703   18.9 18.2  6.3  chr25              6790678  6791247 (30710804) + Harbinger-N31B_DR DNA/PIF-Harbinger        48    681     (0) 2377156  
  1276   11.5  9.5  0.9  chr25              6791576  6791785 (30710266) C Tc1-5_DR          DNA/TcMar-Tc1         (573)    661     434 2377157  
   509   18.9  0.9  0.9  chr25              6792544  6792655 (30709396) C hAT-N91_DR        DNA/hAT-Ac              (1)    354     243 2377158  
   281   18.5 17.4  0.9  chr25              6792571  6792668 (30709383) + ENSPM-6_DR        DNA/CMC-EnSpm         17592  17705 (14911) 2377159 *
   221   26.5  2.9  0.0  chr25              6792610  6792677 (30709374) C Polinton-1_DR     DNA/Maverick         (1336)  17149   17080 2377160 *
  2172    4.9  0.0  0.0  chr25              6792622  6792887 (30709164) + Merlin-1_DR       DNA/Merlin             1095   1360  (9167) 2377161  
   642    5.2  2.0  2.0  chr25              6792887  6792985 (30709066) + Mariner-N38_DR    DNA/TcMar-Tc1            10    108   (439) 2377162 *
   287   16.4  1.6  1.6  chr25              6792934  6792995 (30709056) + DNAX-25B_DR       DNA/Zisupton           1899   1960  (1578) 2377163 *
  1127   10.1  4.0  1.4  chr25              6792983  6793184 (30708867) + Mariner-N38_DR    DNA/TcMar-Tc1           290    496    (51) 2377164  
   583    6.8  0.0  3.4  chr25              6793176  6793266 (30708785) + DNA-X-6_DR        DNA                     595    682   (651) 2377165 *
  1226    7.3  4.5  1.1  chr25              6793247  6793425 (30708626) C SINE2-3_DR        SINE/tRNA-V-RTE         (0)    368     184 2377166  
  6870    1.7 25.3  0.0  chr25              6793426  6794391 (30707660) C hAT-2n1_DR        DNA/hAT-Charlie         (0)   1210       1 2377167  
   285   18.2  4.4  2.9  chr25              6794392  6794440 (30707611) + EnSpm-N11_DR      DNA/CMC-EnSpm          2852   2901  (2452) 2377168 *
  1437    6.5  0.0  0.5  chr25              6794390  6794574 (30707477) C HE2_DR            SINE/tRNA-V-RTE       (166)    197      14 2377169  
  3133   11.7 10.1  3.6  chr25              6794575  6795170 (30706881) + DNA-X-6_DR        DNA                     672   1304    (29) 2377170  
   239   16.2  0.0  0.0  chr25              6795181  6795217 (30706834) C HarbingerN6_DR    DNA/PIF-Harbinger     (356)     37       1 2377171  
   341    6.7 32.0  0.0  chr25              6795218  6795287 (30706764) + Kolobok-N3_DR     DNA/Kolobok-T2?         232    325    (45) 2377172  
   244   29.2 18.1  1.1  chr25              6795321  6795469 (30706582) C HarbingerN6_DR    DNA/PIF-Harbinger       (0)    393     220 2377173 *
   331   23.3  2.7  0.0  chr25              6795467  6795539 (30706512) C HarbingerN6_DR    DNA/PIF-Harbinger     (317)     76       2 2377173  
   430   13.8 14.7  0.9  chr25              6795540  6795631 (30706420) + Kolobok-N3_DR     DNA/Kolobok-T2?         232    337    (33) 2377174  
   560   24.6  3.4  1.3  chr25              6795652  6795799 (30706252) C HarbingerN6_DR    DNA/PIF-Harbinger       (0)    393     243 2377175  
  2714   10.3  2.1  2.6  chr25              6795805  6796234 (30705817) C hAT-N32B_DR       DNA/hAT-Charlie         (3)    428       1 2377176  
   709   24.7  1.1  2.7  chr25              6796251  6796437 (30705614) C HarbingerN6_DR    DNA/PIF-Harbinger     (209)    184       1 2377175  
   438   12.8  9.3  0.0  chr25              6796438  6796518 (30705533) + Kolobok-N3_DR     DNA/Kolobok-T2?         232    320    (50) 2377177  
  7856    4.3 13.3  0.1  chr25              6796519  6797583 (30704468) + Harbinger-4N1C_DR DNA/PIF-Harbinger         1   1206     (0) 2377178  
   294   18.4  0.0  0.0  chr25              6797599  6797647 (30704404) C piggyBac-N18_DR   DNA/PiggyBac          (361)    293     245 2377179 *
  1437   13.0 11.3  4.5  chr25              6797647  6797937 (30704114) C Kolobok-N6_DR     DNA/Kolobok-T2?       (157)    310       1 2377180  
   558    7.0 21.0  0.0  chr25              6797941  6798040 (30704011) C piggyBac-N18_DR   DNA/PiggyBac          (533)    121       1 2377179  
   229   15.3  5.8 12.2  chr25              6798505  6798520 (30703531) + DNA9-3_DR         DNA/MULE-MuDR?        10357  10366  (1013) 2377181  
   581    4.2 12.9  0.3  chr25              6798521  6798618 (30703433) C EnSpm-N16_DR      DNA/CMC-EnSpm           (0)    202     101 2377182 *
   805   18.4  6.6  1.4  chr25              6798608  6798805 (30703246) C ZFERV-2N2-I_DR    LTR/ERV1             (1498)   5949    5742 2377183 *
  1400    9.6  0.0  0.0  chr25              6798646  6798843 (30703208) C SINE2-4_DR        SINE/tRNA-V-RTE         (0)    371     174 2377184  
   482    1.8  0.3  5.2  chr25              6798837  6798912 (30703139) C DIRS-N4_DR        LTR/Ngaro             (613)   5183    5127 2377185 *
   234    3.6  0.0  0.0  chr25              6798901  6798928 (30703123) + TE-X-17_DR        Unknown                 425    452     (0) 2377186 *
   228   20.6  5.8  1.4  chr25              6799105  6799118 (30702933) C DNA8-10_DR        DNA/hAT-Ac            (159)   3859    3793 2377187  
   340   10.0  0.0  0.0  chr25              6799119  6799166 (30702885) + DNA7-N2_DR        DNA/hAT-hAT6           1431   1478   (536) 2377188  
  1369   13.3 10.0 14.0  chr25              6799167  6799648 (30702403) C Copia-15_DR-LTR   LTR/Gypsy?              (0)    465       1 2377189  
   418   11.8 10.3  0.0  chr25              6799649  6799716 (30702335) + Mariner-N2_DR     DNA/TcMar              1365   1439  (2527) 2377190 *
   544   20.2  0.0  0.0  chr25              6799707  6799805 (30702246) C DIRS-1F-LTR_DR    LTR/Ngaro             (378)    307     209 2377191  
   408   18.9 45.3  0.0  chr25              6799717  6799796 (30702255) C DNA8-25_DR        DNA                  (1851)   2116    1902 2377192 *
   574   12.6  0.0  0.0  chr25              6799719  6799805 (30702246) C HE1_DR1           SINE/tRNA-V-RTE       (315)     87       1 2377193  
   407   18.9 40.1  1.2  chr25              6799797  6799825 (30702226) + DNA7-N2_DR        DNA/hAT-hAT6           1474   1718   (296) 2377194 *
   545   18.0  0.0  0.0  chr25              6799806  6799818 (30702233) C EnSpm-N17_DR      DNA/TcMar            (2086)   3107    3008 2377195  
   229   12.3  7.0  0.0  chr25              6800284  6800340 (30701711) C Merlin-1_DR       DNA/Merlin           (8881)   1646    1586 2377196 *
   233    5.0  2.5  0.0  chr25              6800301  6800340 (30701711) + L1-56_DR          LINE/L1                4861   4901    (81) 2377197  
   210   13.7  3.9  1.9  chr25              6800341  6800352 (30701699) C EnSpm-N46_DR      DNA/CMC-EnSpm?       (1496)   2244    2192 2377198  
   314   19.4  0.0  8.4  chr25              6800362  6800451 (30701600) + Dada-U1A_DR       DNA/Dada               5655   5737  (5242) 2377199  
   211   12.2  0.0 14.0  chr25              6800403  6800459 (30701592) + hAT-N134_DR       DNA/hAT?                812    861   (204) 2377200 *
  4755    6.6  0.2  1.4  chr25              6800447  6801087 (30700964) + DIRS-8B_DR        LTR/Ngaro              6676   7308     (5) 2377201  
   254   18.8  0.0  0.0  chr25              6801077  6801124 (30700927) C EnSpm-16_DR       DNA/CMC-EnSpm        (6712)   3072    3025 2377202 *
  3323   10.2  5.6  4.8  chr25              6801119  6801674 (30700377) C SINE3-1a          SINE/5S-Deu-L2          (7)    563       4 2377203  
   364   20.9  3.3  5.0  chr25              6801675  6801792 (30700259) C EnSpm-N13_DR      DNA/CMC-EnSpm        (8484)  13665   13550 2377204  
   349   18.1 11.6  5.2  chr25              6801674  6801819 (30700232) + ANGEL             DNA/Kolobok             151    305     (4) 2377205 *
   203   18.9  9.4  0.0  chr25              6801816  6801868 (30700183) C DNA-1-8_DR        DNA                   (831)    730     673 2377206 *
  1551    7.9 11.4  0.3  chr25              6801822  6802075 (30699976) C Mariner-N38_DR    DNA/TcMar-Tc1         (120)    427     146 2377207  
   201   19.6  4.6  1.8  chr25              6802072  6802096 (30699955) C Harbinger-N17_DR  DNA/PIF-Harbinger    (1015)    630     520 2377208 *
  1255    9.7 18.5  1.3  chr25              6802076  6802143 (30699908) C EnSpm-6N1_DR      DNA/CMC-EnSpm        (7794)   1442    1063 2377209  
   334    6.0  0.0  0.0  chr25              6802097  6802146 (30699905) C Merlin-1_DR       DNA/Merlin           (8311)   2216    2167 2377210 *
   737   10.5  0.0  0.0  chr25              6802136  6802240 (30699811) + TC1DR2            DNA/TcMar-Tc1           184    288   (588) 2377211  
   273   10.4  3.6  7.5  chr25              6802147  6802179 (30699872) C hAT-N131_DR       DNA/hAT-Ac           (1837)    227     148 2377212 *
   224   26.7  2.4  3.2  chr25              6802207  6802330 (30699721) C hAT-2n1_DR        DNA/hAT-Charlie        (41)   1169    1047 2377213 *
   281   23.8  5.1  3.1  chr25              6802224  6802238 (30699813) C EnSpm-9_DR        DNA/CMC-EnSpm        (7553)   1067     975 2377214  
   400   22.6  0.0  0.0  chr25              6802239  6802371 (30699680) + (CA)n             Simple_repeat             1    133     (0) 2377215  
   214   24.0  3.9  1.9  chr25              6802302  6802403 (30699648) C LOOPERN3_DR       DNA/Kolobok-T2        (326)    685     582 2377216 *
   249   19.1  0.0  1.6  chr25              6802926  6802941 (30699110) + Merlin-1_DR       DNA/Merlin             1026   1088  (9439) 2377217  
   256    6.2  2.1  0.0  chr25              6802942  6802989 (30699062) C EnSpm-N13_DR      DNA/CMC-EnSpm       (13858)   8291    8243 2377218 *
   541    0.0  0.0  6.2  chr25              6802954  6803143 (30698908) + (TA)n             Simple_repeat             1    179     (0) 2377219  
   234    9.6  8.6  1.6  chr25              6803090  6803206 (30698845) + hAT-N39_DR        DNA/hAT-Tip100         1251   1375   (219) 2377220 *
   516    9.7  0.0  5.3  chr25              6803144  6803193 (30698858) C ZFERV-2-I_DR      LTR/ERV1             (9682)    882     655 2377221  
   205   14.9  0.0  0.0  chr25              6803186  6803232 (30698819) + CryptonV-N4_DR    DNA/Crypton-V          3528   3574  (9919) 2377222 *
  1670    9.1 18.3  0.5  chr25              6803244  6803587 (30698464) C TC1DR2            DNA/TcMar-Tc1           (1)    875     471 2377223  
   392   21.0  0.0  0.0  chr25              6803593  6803673 (30698378) + Crypton-N1_DR     DNA/Crypton-A           308    388    (96) 2377224  
   534   17.1  0.0  0.0  chr25              6803677  6803764 (30698287) + Crypton-N1_DR     DNA/Crypton-A             1     88   (396) 2377225  
   274   18.2  0.0  0.0  chr25              6803769  6803812 (30698239) + Crypton-N1_DR     DNA/Crypton-A           427    470    (14) 2377226  
  1359   18.1  5.0 10.6  chr25              6803815  6804210 (30697841) + Crypton-N1_DR     DNA/Crypton-A             2    377   (107) 2377227  
   311   16.4 15.1  1.9  chr25              6804208  6804300 (30697751) C TC1DR2            DNA/TcMar-Tc1         (303)    573     469 2377228 *
   234   12.5  0.0  5.0  chr25              6804343  6804384 (30697667) C Crypton-N1_DR     DNA/Crypton-A           (2)    482     443 2377229  
   766   10.7  1.9  6.5  chr25              6804399  6804558 (30697493) + Crypton-N1_DR     DNA/Crypton-A           228    380   (104) 2377230  
   913   10.4  4.9  6.0  chr25              6804574  6804757 (30697294) + Crypton-N1_DR     DNA/Crypton-A           199    380   (104) 2377231  
   290   13.6  0.4  7.6  chr25              6804792  6804848 (30697203) C hAT-N26_DR        DNA/hAT-Ac            (936)    523     477 2377232  
   233   12.5  0.0  0.0  chr25              6804844  6804891 (30697160) C hAT-N48C_DR       DNA/hAT-Ac            (532)   1767    1720 2377233 *
   264   10.2  0.9  5.3  chr25              6804856  6805072 (30696979) C Zisupton-6_DR     DNA/Zisupton        (13237)   8879    8672 2377234  
   248    9.1  4.2  7.2  chr25              6805073  6805097 (30696954) C Helitron-4_DR     RC/Helitron         (18415)  13453   13385 2377235  
   238   19.4 16.7  0.0  chr25              6805703  6805774 (30696277) + EnSpm-N4_DR       DNA/CMC-EnSpm             1     84   (128) 2377236  
  1787   13.6  2.6  2.3  chr25              6805888  6806234 (30695817) C hAT-N21B_DR       DNA/hAT-Ac             (85)   1216     869 2377237  
   328   16.5  3.9  9.9  chr25              6806124  6806251 (30695800) C EnSpm-N36_DR      DNA/CMC-EnSpm         (437)   2788    2668 2377238 *
   368   22.9  0.0  0.9  chr25              6806147  6806252 (30695799) + CryptonV-N5_DR    DNA/Crypton-V         16844  16948  (7589) 2377239 *
  1091   15.3  4.3  3.3  chr25              6806252  6806460 (30695591) + Crypton-N1_DR     DNA/Crypton-A            64    274   (210) 2377240  
  1440   10.5  3.9 13.2  chr25              6806487  6806816 (30695235) C DNA-6-N8_DR       DNA                     (0)   2308    2006 2377241  
   270   10.5  0.0  0.0  chr25              6806820  6806857 (30695194) + Crypton-N1_DR     DNA/Crypton-A            48     85   (399) 2377242  
   266   20.4  0.0  0.0  chr25              6806865  6806908 (30695143) + Crypton-N1_DR     DNA/Crypton-A           427    470    (14) 2377243  
  1100   21.0  7.8  7.0  chr25              6806911  6807294 (30694757) + Crypton-N1_DR     DNA/Crypton-A             2    388    (96) 2377244  
   878   16.0  3.3  0.0  chr25              6807298  6807447 (30694604) + Crypton-N1_DR     DNA/Crypton-A             1    155   (329) 2377245  
   473   23.0  1.1  5.0  chr25              6807456  6807599 (30694452) + Crypton-N1_DR     DNA/Crypton-A            17     85   (399) 2377246  
  1940   16.7  1.1 16.9  chr25              6807602  6808155 (30693896) + Crypton-N1_DR     DNA/Crypton-A             2    480     (4) 2377247  
   383    6.0  0.0  2.8  chr25              6808425  6808457 (30693594) + Zisupton-7_DR     DNA/Zisupton          11377  11424  (5658) 2377248  
   354    6.0  0.0  0.0  chr25              6808458  6808541 (30693510) + hAT-N48B_DR       DNA/hAT-Ac             1588   1671   (469) 2377249  
   383    6.0  0.0  2.8  chr25              6808542  6808584 (30693467) + Zisupton-7_DR     DNA/Zisupton          11425  11491  (5591) 2377248  
   400   12.0  0.0  0.0  chr25              6811250  6811374 (30690677) + (CAAA)n           Simple_repeat             2    126     (0) 2377250 *
   593    9.8  5.7  2.8  chr25              6811360  6811464 (30690587) + IS3EU-4_DR        DNA/IS3EU              9104   9211  (5818) 2377251  
   472   19.0  5.8  5.1  chr25              6811379  6811533 (30690518) + Helitron-2_DR     RC/Helitron           23697  23852  (3560) 2377252 *
   516    9.0  1.1 10.6  chr25              6813609  6814113 (30687938) + (TAA)n            Simple_repeat             1    457     (0) 2377253  
   267    6.8  0.0  0.0  chr25              6814051  6814123 (30687928) C DNA-TA-4_DR       DNA/TcMar            (3656)   6139    6067 2377254 *
   740   19.1  4.2  2.4  chr25              6815127  6815292 (30686759) C EnSpm-N48B_DR     DNA/CMC-EnSpm        (4451)   2508    2340 2377255 *
   934    7.0  0.0  2.3  chr25              6815167  6815297 (30686754) C hAT-N167B_DR      DNA/hAT-Charlie       (215)   1358    1231 2377256  
   877   10.7  1.3  3.3  chr25              6815298  6815321 (30686730) C Merlin-1_DR       DNA/Merlin           (6074)   4453    4302 2377257  
   596   16.5  1.1 14.1  chr25              6815322  6815342 (30686709) + Helitron-2_DR     RC/Helitron           23717  23872  (3540) 2377258  
   216   18.8  6.5  5.6  chr25              6815936  6816042 (30686009) C MuDR-2_DR         DNA/MULE-MuDR        (5743)  18190   18083 2377259 *
  3897   10.4  0.8  3.0  chr25              6815956  6816007 (30686044) + Helitron-N2_DR    RC/Helitron             926   1151  (1312) 2377260  
  3898    7.0  0.4  0.7  chr25              6816008  6816556 (30685495) + Mariner-N38_DR    DNA/TcMar-Tc1             1    547     (0) 2377261  
   852   19.4 19.9  7.2  chr25              6816482  6816527 (30685524) C Zisupton-6_DR     DNA/Zisupton        (13094)   9022    8846 2377262 *
   503   17.7  0.4 30.9  chr25              6816528  6816780 (30685271) + hAT-2n1_DR        DNA/hAT-Charlie         947   1140    (70) 2377263 *
  3897   10.4  0.8  3.0  chr25              6816557  6816648 (30685403) + Helitron-N2_DR    RC/Helitron            1152   1566   (897) 2377260  
   801   20.5  2.7 13.9  chr25              6816563  6816936 (30685115) + EnSpm-N48_DR      DNA/CMC-EnSpm          1621   1957  (1621) 2377264 *
   852   19.4 19.9  7.2  chr25              6816781  6816852 (30685199) C Zisupton-6_DR     DNA/Zisupton        (13094)   8845    8555 2377262  
   359    1.0  0.0  0.0  chr25              6816853  6816950 (30685101) + hAT-30N1_DR       DNA/hAT-Ac             1324   1421   (612) 2377265 *
   367    6.0  5.6  0.4  chr25              6816915  6817164 (30684887) C Harbinger-N17_DR  DNA/PIF-Harbinger    (1088)    557     295 2377266 *
   480    0.0  0.0  0.0  chr25              6817051  6817110 (30684941) C Merlin-1_DR       DNA/Merlin           (9412)   1115    1056 2377267  
   375    3.8  2.5  0.0  chr25              6817111  6817129 (30684922) C CryptonV-N5_DR    DNA/Crypton-V       (12987)  11550   11470 2377268  
   253   11.8  1.4 11.5  chr25              6817130  6817215 (30684836) + EnSpm-N11_DR      DNA/CMC-EnSpm           478    602  (4751) 2377269  
   221    9.8 19.4  1.4  chr25              6818608  6818669 (30683382) C Daphne-27_DRe     LINE/L2                 (4)   1922    1850 2377270  
   205   24.6  0.0  0.0  chr25              6818822  6818852 (30683199) C Mariner-N5B_DR    DNA/TcMar            (9056)    388     358 2377271  
   909   10.5 12.6 11.5  chr25              6818853  6819123 (30682928) C hAT-N42_DR        DNA/hAT-Ac              (0)    717     443 2377272  
  1631   18.3  4.0  4.5  chr25              6819146  6819545 (30682506) + TDR8D             DNA                     140    537   (142) 2377273  
   591   11.8  4.3  9.7  chr25              6819543  6819683 (30682368) C hAT-N42C_DR       DNA/hAT-Ac            (481)    236     103 2377272 *
   307   15.3  5.3  4.0  chr25              6819656  6819730 (30682321) C EnSpm-N48B_DR     DNA/CMC-EnSpm        (5066)   1893    1818 2377255 *
  3612   12.9  0.7  1.0  chr25              6819678  6819699 (30682352) + Helitron-N3_DR    RC/Helitron            1531   1656  (1360) 2377274  
  3769    6.6  0.4  0.2  chr25              6819700  6820216 (30681835) + Mariner-N38_DR    DNA/TcMar-Tc1            30    547     (0) 2377275  
  3612   12.9  0.7  1.0  chr25              6820217  6820296 (30681755) + Helitron-N3_DR    RC/Helitron            1657   2147   (869) 2377274  
   705   18.3  0.0  3.4  chr25              6820250  6820388 (30681663) C hAT-N42C_DR       DNA/hAT-Ac            (656)    135       1 2377276 *
   219   21.0  5.1  3.8  chr25              6820753  6820831 (30681220) + hAT-N47C_DR       DNA/hAT-Tip100         1211   1290  (1169) 2377277  
   202   16.5  0.6  1.9  chr25              6821524  6821580 (30680471) + Helitron-N5_DR    RC/Helitron            5874   5910  (3599) 2377278  
   990   19.4  0.1  4.3  chr25              6822865  6823643 (30678408) + (ATTG)n           Simple_repeat             1    925   (320) 2377279  
   363   26.6  0.0  6.6  chr25              6823644  6823897 (30678154) + (TTAA)n           Simple_repeat             1    237     (0) 2377280  
   990   19.4  0.1  4.3  chr25              6823898  6824165 (30677886) + (ATTG)n           Simple_repeat           926   1245     (0) 2377279  
   206    6.7  1.4 14.5  chr25              6824976  6824999 (30677052) + EnSpm-6N1_DR      DNA/CMC-EnSpm          6366   6427  (2809) 2377281  
   213   15.2  0.0  0.0  chr25              6825000  6825045 (30677006) C hAT-N22_DR        DNA/hAT-Ac           (1253)    485     440 2377282  
  1400    4.9 10.0  2.0  chr25              6825122  6825351 (30676700) C TDR17             DNA/Sola-1              (0)    248       1 2377283  
   216   14.6  6.1  2.0  chr25              6825318  6825366 (30676685) C CryptonV-2_DR     DNA/Crypton-V        (3898)  17913   17863 2377284 *
   227   29.5  0.0  0.0  chr25              6825336  6825396 (30676655) + Gypsy44-I_DR      LTR/Gypsy              1946   2006  (3071) 2377285 *
  1327   13.7  4.0  0.0  chr25              6825346  6825572 (30676479) C piggyBac-N4_DR    DNA/PiggyBac           (16)   1307    1072 2377286  
  1341    8.7 16.1  2.0  chr25              6825574  6825797 (30676254) + HATN8_DR          DNA/Zisupton              1    255     (0) 2377287  
  5980   10.1  5.5  1.5  chr25              6825798  6826833 (30675218) C piggyBac-N4_DR    DNA/PiggyBac          (246)   1077       1 2377288  
   312   14.2  8.9  8.9  chr25              6827127  6827250 (30674801) C DNA-N15_DR        DNA                     (8)    397     274 2377289  
   719   16.9  2.6  3.7  chr25              6827585  6827775 (30674276) C hAT-N108_DR       DNA/hAT-Ac            (132)    444     256 2377290  
   535   16.5 19.7  0.0  chr25              6827790  6827916 (30674135) C HATN8_DR          DNA/Zisupton           (24)    231      80 2377291  
   372    3.6  0.0 22.0  chr25              6827971  6828042 (30674009) C Merlin-2_DR       DNA/Merlin           (7139)   6782    6724 2377292  
  6402    8.5  2.4  3.5  chr25              6828043  6829001 (30673050) + hAT-N34_DR        DNA/hAT-Ac                1    949     (0) 2377293  
   432   11.4  2.5  0.0  chr25              6829002  6829071 (30672980) C EnSpm-6N1_DR      DNA/CMC-EnSpm        (6686)   2550    2479 2377294 *
  1337    6.8  0.5  0.0  chr25              6829002  6829191 (30672860) C Merlin-2_DR       DNA/Merlin           (7190)   6731    6541 2377292  
   616   12.8  3.1  3.9  chr25              6829640  6829769 (30672282) C hAT-N108_DR       DNA/hAT-Ac            (132)    444     316 2377295  
  2011    2.7 22.1  0.8  chr25              6829779  6830077 (30671974) + HE2_DR            SINE/tRNA-V-RTE           2    363     (0) 2377296  
  1634    8.9 25.4  2.7  chr25              6830078  6830109 (30671942) + hAT-N137_DR       DNA/hAT-Ac             2337   2741   (830) 2377297  
   215    0.0  0.0  0.0  chr25              6830100  6830123 (30671928) C hAT-N108_DR       DNA/hAT-Ac            (552)     24       1 2377290 *
   284   16.4  1.4  0.0  chr25              6830176  6830248 (30671803) + DNA-TA-4_DR       DNA/TcMar              1411   1484  (8311) 2377298 *
   296   11.1  5.6  0.0  chr25              6830192  6830263 (30671788) C DNA-2-32_DR       DNA/CMC-EnSpm?       (2772)   6010    5935 2377299  
   307   25.4  2.1  3.5  chr25              6830293  6830435 (30671616) C Mariner-10_DR     DNA/TcMar-Tc1         (389)   1208    1085 2377300  
   317   29.4  3.6  3.1  chr25              6830688  6830880 (30671171) C Mariner-15_DR     DNA/TcMar-Tc1         (390)   1235    1074 2377301  
   942    8.3  8.1  3.0  chr25              6830918  6830958 (30671093) + DNAX-23_DR        DNA                   10204  10372  (1429) 2377302  
   973    1.7  4.2  0.0  chr25              6830959  6831078 (30670973) + HE2_DR            SINE/tRNA-V-RTE         235    359     (4) 2377303  
   809    9.9  6.1  0.0  chr25              6830967  6831097 (30670954) C DNA-8-9_DR        DNA/hAT-Ac           (1508)   2211    2073 2377304 *
  2932   12.0  2.2  7.3  chr25              6832359  6832424 (30669627) + Helitron-N3B_DR   RC/Helitron            5075   5610   (994) 2377305  
  3531    7.5  1.8  4.0  chr25              6832425  6832983 (30669068) + Mariner-N38_DR    DNA/TcMar-Tc1             1    547     (0) 2377306  
   253   11.6  0.0  7.7  chr25              6832940  6832995 (30669056) C Merlin-1_DR       DNA/Merlin           (5787)   4740    4689 2377307 *
   256   10.0  5.0  0.0  chr25              6832957  6832996 (30669055) C hAT-N21B_DR       DNA/hAT-Ac            (560)    741     700 2377308  
   339   26.4  3.5  4.4  chr25              6833060  6833234 (30668817) C Mariner-15_DR     DNA/TcMar-Tc1         (389)   1208    1066 2377309  
  2389    5.8  2.9  0.0  chr25              6833428  6833738 (30668313) C TC1DR3            DNA/TcMar-Tc1           (0)   1225     906 2377310  
   760    6.2  0.0  0.0  chr25              6833780  6833875 (30668176) C TC1DR3B           DNA/TcMar-Tc1         (792)     97       2 2377311  
   200   10.3  0.0  0.0  chr25              6834813  6834841 (30667210) + (TACGG)n          Simple_repeat             5     33     (0) 2377312 *
   446   11.6 26.7  0.0  chr25              6834823  6834908 (30667143) + TDR22             DNA                      20    128  (1127) 2377313  
  8052    2.1  2.2  0.1  chr25              6834910  6835854 (30666197) + hAT-N30_DR        DNA/hAT-Ac                1    965    (17) 2377314  
  3162   12.5  7.8  0.3  chr25              6835861  6836423 (30665628) + TDR22             DNA                     122    726   (529) 2377315  
   428   13.8 18.8  0.0  chr25              6836425  6836504 (30665547) + TDR22             DNA                    1161   1255     (0) 2377316  
  1257   21.7  3.9  3.9  chr25              6837311  6837674 (30664377) + Copia-11F_DR-LTR  LTR/Gypsy?               50    413    (32) 2377317  
  3065   10.3  2.7  0.2  chr25              6837699  6838183 (30663868) C TC1DR2            DNA/TcMar-Tc1         (378)    498       2 2377318  
   203   20.4  2.0  0.0  chr25              6838240  6838288 (30663763) C L1-136_DR         LINE/L1              (5042)    336     287 2377319  
   299   18.1  9.0  5.2  chr25              6838822  6838868 (30663183) C DNA6-6_DR         DNA                  (6665)   4616    4502 2377320  
   326    8.2  7.8  4.5  chr25              6838869  6838932 (30663119) + EnSpm-15_DR       DNA/CMC-EnSpm           941   1006 (10448) 2377321  
  3113   11.2 20.5  0.5  chr25              6838974  6839608 (30662443) C hAT-N64_DR        DNA/hAT-Ac            (448)   1141     381 2377322  
   393   10.3  0.0  0.0  chr25              6839614  6839671 (30662380) C TC1DR2            DNA/TcMar-Tc1         (818)     58       1 2377323  
   472   18.9  0.0  0.0  chr25              6839674  6839763 (30662288) + EnSpm-6N1_DR      DNA/CMC-EnSpm          1261   1350  (7886) 2377324 *
   890    4.2  4.2  0.0  chr25              6839760  6839878 (30662173) C Crack-6_DR        LINE/L2                 (7)   2743    2620 2377325  
   228    0.0  0.0  0.0  chr25              6839885  6839911 (30662140) + Mariner-N38_DR    DNA/TcMar-Tc1           484    510    (37) 2377326  
  1254    6.7  8.9  0.0  chr25              6840453  6840631 (30661420) + hAT-N66_DR        DNA/hAT-Charlie           1    195     (0) 2377327  
   828   31.4 12.2  4.2  chr25              6840668  6841899 (30660152) C Helitron-N5_DR    RC/Helitron          (6787)   2722     973 2377328  
  2205    5.1 37.4  0.5  chr25              6841900  6842316 (30659735) C SINE3-1a          SINE/5S-Deu-L2          (0)    570       1 2377329  
   828   31.4 12.2  4.2  chr25              6842317  6842390 (30659661) C Helitron-N5_DR    RC/Helitron          (6787)    972     866 2377328  
   902    9.9  0.0  0.0  chr25              6842394  6842524 (30659527) C hAT-N59B_DR       DNA/hAT-Tip100         (10)    840     710 2377330  
   422    7.1  1.2 13.7  chr25              6842525  6842606 (30659445) + DNA14-5-1_DR      DNA                       1     73   (620) 2377331 *
   833   24.0  1.6  5.0  chr25              6842579  6842828 (30659223) + CryptonV-N4_DR    DNA/Crypton-V          7623   7864  (5629) 2377332 *
  1518    9.4  0.0  0.0  chr25              6842619  6842830 (30659221) C HE1_DR1           SINE/tRNA-V-RTE       (184)    218       7 2377333  
  1149   16.4  1.1  6.5  chr25              6842831  6842878 (30659173) C CryptonV-2_DR     DNA/Crypton-V         (786)  21025   20779 2377334  
  2167    9.9  6.2  1.1  chr25              6843842  6844197 (30657854) C LOOPERN3B_DR      DNA/Kolobok-T2          (0)   1049     676 2377335  
   251   12.7  6.2  3.0  chr25              6844269  6844333 (30657718) + EnSpm-N37_DR      DNA/CMC-EnSpm          6476   6542   (105) 2377336  
  1646   11.4  4.7  1.1  chr25              6844335  6844591 (30657460) C TDR13B2           DNA                     (2)    777     512 2377337  
   775   10.8  1.8  0.0  chr25              6844580  6844690 (30657361) C TDR13B2           DNA                   (666)    113       1 2377337 *
   266   20.2  4.9  2.9  chr25              6844707  6844808 (30657243) + EnSpm-N37_DR      DNA/CMC-EnSpm          6543   6646     (1) 2377338  
   267    9.5  2.4  0.0  chr25              6844831  6844872 (30657179) C DNA8-13_DR        DNA/hAT-Tip100?       (440)    218     176 2377339  
   362   19.1  0.0  0.0  chr25              6844922  6844984 (30657067) C DNA-N45_DR        DNA/CMC-EnSpm          (62)    651     589 2377340  
   520   19.8 15.4  1.2  chr25              6845015  6845157 (30656894) C DNA-8-28_DR       DNA/hAT-Tip100?       (419)    163       1 2377341  
   273   10.9  1.5  7.8  chr25              6846026  6846333 (30655718) + T-rich            Low_complexity            1    288     (0) 2377342  
   442   20.3  0.0 11.3  chr25              6847042  6847169 (30654882) + DNA6-6_DR         DNA                    7882   7996  (3285) 2377343 *
  1521   11.6  2.3  3.9  chr25              6847057  6847317 (30654734) + HE1_DR1           SINE/tRNA-V-RTE           7    263   (139) 2377344  
   385   16.3  4.3  1.0  chr25              6847419  6847511 (30654540) C hAT-N21B_DR       DNA/hAT-Ac            (141)   1160    1065 2377345  
   313   18.2 11.7  0.8  chr25              6847422  6847532 (30654519) C ENSPM-6_DR        DNA/CMC-EnSpm       (18105)  14511   14389 2377346 *
  1416   12.4 12.8  0.0  chr25              6847795  6848051 (30654000) C SINE2-4_DR        SINE/tRNA-V-RTE        (80)    291       2 2377347  
   656   24.3  5.8  3.8  chr25              6847859  6847871 (30654180) C DNAX-25B_DR       DNA/Zisupton         (1056)   2482    2380 2377348 *
   738   18.8 14.7  5.6  chr25              6847872  6848102 (30653949) + MuDR-2_DR         DNA/MULE-MuDR         20036  20286  (3647) 2377349  
   656   24.3  5.8  3.8  chr25              6848103  6848119 (30653932) C DNAX-25B_DR       DNA/Zisupton         (1056)   2379    2217 2377348  
   286    5.8  2.9  0.0  chr25              6848106  6848174 (30653877) C hAT-N178B_DR      DNA/hAT-Ac           (1667)    216     146 2377350 *
  2293   12.1  2.9 28.6  chr25              6848375  6849056 (30652995) C Mariner-N38_DR    DNA/TcMar-Tc1           (0)    547       2 2377351  
   240   17.9 12.5  0.0  chr25              6848400  6848424 (30653627) C CryptonV-N4_DR    DNA/Crypton-V        (8391)   5102    5040 2377352 *
   240   17.2  7.8  9.9  chr25              6848425  6848465 (30653586) + hAT5-N2_DR        DNA/hAT-hAT5           1138   1227  (1358) 2377353  
   529   22.3  8.8  1.0  chr25              6848905  6849085 (30652966) + Kolobok-4_DR      DNA/Kolobok-T2         3327   3521  (3110) 2377354  
  1145   28.7  4.5  8.4  chr25              6849796  6850121 (30651930) + hAT-N22_DR        DNA/hAT-Ac              293    512  (1224) 2377355  
   847   12.1  2.5  7.7  chr25              6850122  6850580 (30651471) + (TTCA)n           Simple_repeat             1    435     (0) 2377356  
  1145   28.7  4.5  8.4  chr25              6850581  6851585 (30650466) + hAT-N22_DR        DNA/hAT-Ac              513   1190   (546) 2377355  
   338   11.0  3.7  0.0  chr25              6851586  6851667 (30650384) C CryptonV-N5_DR    DNA/Crypton-V       (20477)   4060    3976 2377357 *
   381    7.0  0.0  2.8  chr25              6851598  6851671 (30650380) + (CTCA)n           Simple_repeat             1     72     (0) 2377358  
   233   24.3 13.2  1.6  chr25              6851634  6851800 (30650251) C RTEX-1_DR         LINE/RTE-X              (0)   4732    4547 2377359 *
   221   22.5  0.0  2.0  chr25              6852079  6852128 (30649923) C DNA-AT-1_DR       DNA                   (338)     54       6 2377360  
   245   21.6  0.8 17.0  chr25              6852215  6852337 (30649714) C Gypsy-231_DR-LTR  LTR/Gypsy             (678)    198      93 2377361 *
   455    6.4  0.0  0.0  chr25              6852275  6852414 (30649637) + (GA)n             Simple_repeat             1    140     (0) 2377362  
   296   13.4 11.2  4.0  chr25              6852346  6852378 (30649673) C DNA9-3_DR         DNA/MULE-MuDR?      (10168)   1211    1128 2377363 *
   384   19.8  3.6  2.1  chr25              6852379  6852517 (30649534) C Ginger1-2_DR      DNA/Ginger-1         (6201)    421     281 2377364  
   296   13.4 11.2  4.0  chr25              6852518  6852572 (30649479) C DNA9-3_DR         DNA/MULE-MuDR?      (10168)   1127     980 2377363  
   396    1.6  4.2  4.8  chr25              6852600  6852781 (30649270) + (TTTAA)n          Simple_repeat             1    180     (0) 2377365 *
   664   13.7  0.0  3.2  chr25              6852780  6852907 (30649144) + DNA8-10_DR        DNA/hAT-Ac             2079   2202  (1816) 2377366 *
   769    8.2  0.0  0.9  chr25              6852783  6852893 (30649158) + HE2_DR            SINE/tRNA-V-RTE         254    363     (0) 2377367  
   579   19.0  9.1  3.9  chr25              6852894  6853122 (30648929) + Penelope-1_DR     LINE/Penelope          3757   4113   (333) 2377368 *
   642    2.7  0.9 11.0  chr25              6853044  6853373 (30648678) C EnSpm-N42_DR      DNA/CMC-EnSpm         (407)    845     546 2377369  
   571   10.2  2.7  0.0  chr25              6853071  6853441 (30648610) C Zisupton-6_DR     DNA/Zisupton        (13301)   8815    8435 2377370 *
  1332    6.5  0.0 37.1  chr25              6853234  6853594 (30648457) C ZFERV-2-I_DR      LTR/ERV1             (9681)    883     633 2377371  
   289    8.9  4.1  5.5  chr25              6853445  6853666 (30648385) + (TTA)n            Simple_repeat             1    218     (0) 2377372 *
   329   24.7  3.2  0.0  chr25              6854636  6854728 (30647323) C Kolobok-N3_DR     DNA/Kolobok-T2?       (103)    267     172 2377373  
   206   26.3  0.0 12.3  chr25              6854692  6854782 (30647269) + Nimb-4_DR         LINE/I                 7617   7697  (1964) 2377374 *
   317    2.5  0.0  4.9  chr25              6854839  6854881 (30647170) + DNA-X-2_DR        DNA                      84    124   (692) 2377375 *
  1188   18.8 18.1  0.3  chr25              6854878  6855170 (30646881) + DNA-3-6_DR        DNA/Zator?              238    582     (3) 2377376 *
  1846   13.8  1.0  0.0  chr25              6855170  6855460 (30646591) + hAT-N38_DR        DNA/hAT-hAT6              1    294   (735) 2377377  
   235   17.3  7.7  0.0  chr25              6855450  6855501 (30646550) + hAT-N38_DR        DNA/hAT-hAT6            974   1029     (0) 2377378 *
   893   11.8  9.8  0.0  chr25              6855537  6855689 (30646362) + Kolobok-N3_DR     DNA/Kolobok-T2?         203    370     (0) 2377379  
   284   21.4  0.0 17.9  chr25              6855720  6855844 (30646207) C Gypsy-231_DR-LTR  LTR/Gypsy             (678)    198      93 2377380 *
   403    7.1  0.0  0.0  chr25              6855779  6855890 (30646161) + hAT-30N1_DR       DNA/hAT-Ac             1322   1433   (600) 2377381  
   302   18.8  1.2 29.3  chr25              6855817  6855849 (30646202) C DNA9-3_DR         DNA/MULE-MuDR?       (1937)   9442    9404 2377382 *
   331   22.4  1.2  0.0  chr25              6855850  6855934 (30646117) C Ginger1-2_DR      DNA/Ginger-1         (6201)    421     336 2377383  
   302   18.8  1.2 29.3  chr25              6855935  6856056 (30645995) C DNA9-3_DR         DNA/MULE-MuDR?       (1937)   9403    9255 2377382  
   228    0.9  2.6  6.3  chr25              6856077  6856191 (30645860) + (TTTAA)n          Simple_repeat             1    111     (0) 2377384  
   753    8.2  0.0  0.9  chr25              6856193  6856303 (30645748) + HE2_DR            SINE/tRNA-V-RTE         254    363     (0) 2377385 *
  1062   13.6  0.5  6.2  chr25              6856294  6856481 (30645570) C hAT-N38_DR        DNA/hAT-hAT6          (734)    295     118 2377386  
   737   15.6  4.5  1.2  chr25              6856304  6856348 (30645703) C TDR17B            DNA/Sola-1           (1030)    516     356 2377387 *
   818    7.3  0.0  0.0  chr25              6857212  6857320 (30644731) + hAT-N137_DR       DNA/hAT-Ac             2599   2707   (864) 2377388 *
  2314   11.4  2.3  0.3  chr25              6857315  6857658 (30644393) C DNA-3-2_DR        DNA/PIF-Harbinger     (175)    798     448 2377389  
   519   22.8  0.0  0.8  chr25              6857321  6857339 (30644712) + CryptonV-N4_DR    DNA/Crypton-V          9134   9260  (4233) 2377390 *
   461    6.7  0.0  0.0  chr25              6857677  6857736 (30644315) + L2-1_DR           LINE/L2                4719   4778   (207) 2377391  
  2266   11.2 23.2  1.6  chr25              6857902  6858366 (30643685) + hAT-N154_DR       DNA/hAT-Tip100          608   1171   (224) 2377392  
  7113   10.2  4.0  8.5  chr25              6858370  6859665 (30642386) + hAT-N159B_DR      DNA/hAT-Ac                2   1243     (0) 2377393  
  1367    8.9  5.4  0.5  chr25              6859666  6859868 (30642183) + hAT-N154_DR       DNA/hAT-Tip100         1166   1378    (17) 2377394  
  5443   13.6  2.6  5.8  chr25              6859871  6860917 (30641134) C Looper-N7_DR      DNA/Kolobok-T2          (0)   1015       1 2377395  
   204   13.1  1.6  1.6  chr25              6861000  6861061 (30640990) C piggyBac-N5_DR    DNA/PiggyBac?         (860)   1276    1215 2377396 *
   240    4.5  2.3  0.0  chr25              6861020  6861063 (30640988) + Merlin-1_DR       DNA/Merlin             4300   4344  (6183) 2377397  
   228    8.9  2.2  0.0  chr25              6861025  6861069 (30640982) + Helitron-N3B_DR   RC/Helitron            5098   5143  (1461) 2377398 *
   206   18.2  0.0  4.5  chr25              6861064  6861080 (30640971) C CryptonV-N5_DR    DNA/Crypton-V        (9485)  15034   14987 2377399 *
   204   13.7  4.3  5.8  chr25              6861070  6861094 (30640957) + Dada-U6_DR        DNA/Dada                840    908  (8055) 2377400 *
   324    0.0  1.2  0.0  chr25              6861518  6861597 (30640454) + DNA2-7_DR         DNA                    2635   2715  (6935) 2377401  
   291    7.4  3.7  0.0  chr25              6861598  6861625 (30640426) + Mariner-N5C_DR    DNA/TcMar              1449   1560  (6361) 2377402  
   264   12.7  3.9  0.8  chr25              6861626  6861644 (30640407) C EnSpm-N42B_DR     DNA/CMC-EnSpm        (2869)   1435    1305 2377403  
   798   24.9  0.5  4.4  chr25              6862428  6863720 (30638331) + SAT-2_DR          Satellite                 1   1242     (1) 2377404  
   989   13.7  2.7  0.0  chr25              6863723  6863868 (30638183) C DNA-3-3_DR        DNA                     (0)   1350    1201 2377405  
  1239   14.9  7.2  3.3  chr25              6863881  6864144 (30637907) C DNA-3-3_DR        DNA                  (1076)    274       1 2377406  
   725   26.8  0.2  0.8  chr25              6864156  6864590 (30637461) + SAT-2_DR          Satellite                 1    432     (1) 2377407  
   298   21.6 11.6  2.9  chr25              6865042  6865170 (30636881) C CryptonV-N4_DR    DNA/Crypton-V        (8376)   5117    4978 2377408 *
  2355   15.6 23.3  5.3  chr25              6865059  6865426 (30636625) C Merlin-1_DR       DNA/Merlin           (5309)   5218    4352 2377409  
  2727    3.9  1.1  4.9  chr25              6865427  6865808 (30636243) + SINE2-3_DR        SINE/tRNA-V-RTE           1    368     (0) 2377410  
   487   12.0  3.3  0.0  chr25              6865805  6865896 (30636155) C CryptonV-3_DR     DNA/Crypton-V       (22385)   1068     974 2377411 *
   750   11.5  8.2  1.8  chr25              6865816  6865974 (30636077) C hAT5-N2_DR        DNA/hAT-hAT5         (1280)   1305    1137 2377412  
  1315   15.4  5.2  1.5  chr25              6866312  6866562 (30635489) + HE1_DR1           SINE/tRNA-V-RTE           2    261   (141) 2377413  
   267    4.9 19.5  0.0  chr25              6866554  6866594 (30635457) + TZF28C            DNA/TcMar-Tc1           298    346  (1283) 2377414 *
  1373    7.7  1.6  0.0  chr25              6866604  6866786 (30635265) + TZF28C            DNA/TcMar-Tc1          1081   1266   (363) 2377415  
  3293   11.6 15.9  0.2  chr25              6866828  6867382 (30634669) + EXPANDER1_DR      LINE/RTE-BovB          2710   3352    (13) 2377416  
   540   24.4  6.1  2.7  chr25              6867388  6867568 (30634483) + Kolobok-N14B_DR   DNA/Kolobok-T2?        1835   2021    (90) 2377417  
  3395    2.8  0.9  4.1  chr25              6867570  6868022 (30634029) C hAT-N73_DR        DNA/hAT-Tip100          (0)    439       1 2377418  
   408   15.4  1.9 10.0  chr25              6868023  6868130 (30633921) + Kolobok-N14_DR    DNA/Kolobok-T2?         320    419     (0) 2377419  
   526    7.8 14.8 15.4  chr25              6868156  6868351 (30633700) + Kolobok-N13_DR    DNA                     260    454     (5) 2377420  
   955   19.7  3.4  0.5  chr25              6868916  6869119 (30632932) + TE-X-7_DR         LINE?/Penelope?          75    284   (555) 2377421 *
  1159    8.4  1.5  5.2  chr25              6868949  6869148 (30632903) C hAT-N167B_DR      DNA/hAT-Charlie       (170)   1403    1211 2377422  
   715   16.1  1.1  7.3  chr25              6869006  6869179 (30632872) + Mariner-N5C_DR    DNA/TcMar              3348   3511  (4410) 2377423 *
  3861    7.9 11.9  1.2  chr25              6869426  6870029 (30632022) + hAT-N167B_DR      DNA/hAT-Charlie         669   1336   (237) 2377424  
   543    9.0  7.9  0.0  chr25              6869951  6870039 (30632012) C DANA              SINE/tRNA-V-RTE         (0)    394     299 2377425 *
   921    9.5  3.5  9.2  chr25              6870033  6870205 (30631846) + hAT-N171_DR       DNA/hAT-hAT5            599    762     (0) 2377426  
   201   16.7  0.0  0.0  chr25              6870616  6870651 (30631400) + Helitron-N3_DR    RC/Helitron            2066   2101   (915) 2377427 *
  1517   12.3  0.4  1.9  chr25              6870621  6870886 (30631165) + Helitron-N3_DR    RC/Helitron            1514   1775  (1241) 2377428  
  1485   12.9  5.4  2.3  chr25              6870639  6870932 (30631119) + hAT-N21B_DR       DNA/hAT-Ac              704   1006   (295) 2377429 *
  1051   21.2  4.4 16.5  chr25              6870641  6871534 (30630517) C Zisupton-6_DR     DNA/Zisupton        (12899)   9217    8417 2377430 *
   237   30.7 12.9  6.6  chr25              6871403  6871431 (30630620) + DNA9-3_DR         DNA/MULE-MuDR?         9470   9511  (1868) 2377431 *
   565    7.1  1.6  0.0  chr25              6871432  6871535 (30630516) C DNA-2-32_DR       DNA/CMC-EnSpm?       (3185)   5597    5492 2377432  
   337    7.0  0.0  0.0  chr25              6871536  6871575 (30630476) + Mariner-4_DR      DNA/TcMar-Tc1             1     40  (1587) 2377433  
  2102   14.9  4.6  7.1  chr25              6871576  6872036 (30630015) C Harbinger-4N1C_DR DNA/PIF-Harbinger       (0)   1206     757 2377434  
   237   30.7 12.9  6.6  chr25              6871579  6871929 (30630122) + DNA9-3_DR         DNA/MULE-MuDR?         9512  10027  (1352) 2377431 *
   260   23.9  3.0  0.0  chr25              6872612  6872678 (30629373) + DIRS-6_DR         LTR/Ngaro               337    405  (6121) 2377435 *
   677   15.0  0.7  8.5  chr25              6872626  6872632 (30629419) + (TAA)n            Simple_repeat             1     38   (619) 2377436  
   400    8.8  7.7  0.0  chr25              6872633  6872723 (30629328) C CryptonV-N4_DR    DNA/Crypton-V        (9422)   4071    3974 2377437  
   224   17.2  2.9 18.6  chr25              6872634  6872905 (30629146) + DNA-1-7_DR        DNA/PIF-Harbinger       629    864   (574) 2377438 *
   270   27.2  2.6  0.0  chr25              6872806  6872919 (30629132) + (ATG)n            Simple_repeat             3    119     (0) 2377439 *
   321   24.8  0.0  5.3  chr25              6872836  6873091 (30628960) C DNA-1-7_DR        DNA/PIF-Harbinger     (532)    906     664 2377440  
   220   22.1  3.4  0.0  chr25              6873038  6873241 (30628810) + DNA-1-7_DR        DNA/PIF-Harbinger       668    878   (560) 2377441 *
   677   15.0  0.7  8.5  chr25              6873242  6873338 (30628713) + (TAA)n            Simple_repeat            39    657     (0) 2377436  
   407   10.4  1.5  0.0  chr25              6873760  6873826 (30628225) + EnSpm-N32_DR      DNA/CMC-EnSpm             1     68   (438) 2377442  
   480   14.4 14.4  0.0  chr25              6873880  6873978 (30628073) + Kolobok-N3_DR     DNA/Kolobok-T2?          19    132   (238) 2377443  
  1096   18.7 12.0  5.5  chr25              6873979  6874369 (30627682) C DNA9-4_DR         DNA                     (0)    419       5 2377444  
   623   21.3  1.7  6.0  chr25              6874291  6874391 (30627660) C piggyBac-N9_DR    DNA/PiggyBac          (467)    724     639 2377445 *
  1045   14.6  0.3 18.2  chr25              6874392  6874701 (30627350) C DNA9-4_DR         DNA                     (1)    418     156 2377446 *
  1632   17.6  7.5  5.4  chr25              6874665  6875079 (30626972) C EnSpm-6N1_DR      DNA/CMC-EnSpm        (5343)   3893    3471 2377447 *
  2807   15.2  7.9  3.7  chr25              6874730  6875351 (30626700) + hAT-N137_DR       DNA/hAT-Ac             2336   2982   (589) 2377448  
   687   18.1  7.2  0.0  chr25              6875400  6875537 (30626514) + Kolobok-N3_DR     DNA/Kolobok-T2?         191    338    (32) 2377449  
   826   15.2  0.5 10.0  chr25              6875611  6875829 (30626222) C DNA9-4_DR         DNA                    (58)    361     162 2377450  
   254   12.8  7.5  0.7  chr25              6875788  6875806 (30626245) + piggyBac-N5_DR    DNA/PiggyBac?          1115   1255   (879) 2377451 *
   365    3.5  1.3  0.0  chr25              6875807  6875919 (30626132) + P-1_DR            DNA/P                  7234   7347  (2621) 2377452  
   250   13.9  4.3  1.7  chr25              6875819  6875849 (30626202) C hAT-N155_DR       DNA/hAT-Tip100        (289)    299     182 2377453 *
   383    5.3  1.3  0.0  chr25              6875850  6875924 (30626127) + Harbinger-1_DR    DNA/PIF-Harbinger      2506   2581  (1328) 2377454  
   451   10.0  0.0  0.0  chr25              6875946  6876005 (30626046) + TDR2              DNA/TcMar-Tc1           422    481   (456) 2377455  
   909   13.6  3.9  2.2  chr25              6876018  6876198 (30625853) C piggyBac-N9_DR    DNA/PiggyBac          (543)    648     465 2377456  
   519   15.6  0.0  7.8  chr25              6876294  6876404 (30625647) + Kolobok-N3_DR     DNA/Kolobok-T2?         268    370     (0) 2377457  
   557   13.8  2.3  2.4  chr25              6876440  6876693 (30625358) C DNA8-25_DR        DNA                  (3198)    769     629 2377458 *
   706   22.0  9.1  3.3  chr25              6876601  6876796 (30625255) C Zisupton-6_DR     DNA/Zisupton        (12774)   9342    9073 2377459  
   744   15.0  0.6  5.2  chr25              6876797  6876958 (30625093) C piggyBac-N9_DR    DNA/PiggyBac          (543)    648     494 2377460  
   706   22.0  9.1  3.3  chr25              6876959  6877282 (30624769) C Zisupton-6_DR     DNA/Zisupton        (12774)   9072    8623 2377459 *
   967    3.1  1.2  0.6  chr25              6877062  6877315 (30624736) + EnSpm-N42_DR      DNA/CMC-EnSpm           594    822   (430) 2377461  
   513    3.3  0.0  0.0  chr25              6877314  6877373 (30624678) + TDR2              DNA/TcMar-Tc1           422    481   (456) 2377462 *
   844   15.7  3.2  4.3  chr25              6877386  6877571 (30624480) C piggyBac-N9_DR    DNA/PiggyBac          (543)    648     465 2377463  
   456   19.8  0.0  2.0  chr25              6877669  6877771 (30624280) + Kolobok-N3_DR     DNA/Kolobok-T2?         270    370     (0) 2377464  
   590   13.8  7.7  0.9  chr25              6878370  6878503 (30623548) + CryptonV-N6_DR    DNA/Crypton-V           282    408   (154) 2377465  
  2967    9.2  0.7  4.2  chr25              6878532  6878996 (30623055) C hAT-N47B_DR       DNA/hAT-Tip100          (0)    988     540 2377466  
  1152    3.9  3.2  3.2  chr25              6878986  6879143 (30622908) C hAT-N47B_DR       DNA/hAT-Tip100        (830)    158       1 2377466 *
   201   24.4  0.0  0.0  chr25              6879176  6879216 (30622835) + DIRS-1E-LTR_DR    LTR/Ngaro               206    246   (444) 2377467  
  1140    8.6 32.8  3.1  chr25              6879217  6879469 (30622582) + DNA8-12_DR        DNA                       1    326     (0) 2377468  
  1692   13.4 10.4  1.1  chr25              6879470  6879780 (30622271) + HE1_DR1           SINE/tRNA-V-RTE          32    371    (31) 2377469  
   346   24.6 10.3  1.9  chr25              6879677  6879821 (30622230) + CryptonV-N1_DR    DNA/Crypton-V          7994   8150  (1901) 2377470 *
   984   15.9  0.0  0.0  chr25              6879821  6880002 (30622049) C DNA-TA-6_DR       DNA                   (169)    803     622 2377471  
   536   17.4  4.0  1.3  chr25              6879987  6880133 (30621918) + DNA-6-N1_DR       DNA                     107    254   (454) 2377472 *
   773   23.5  0.3  3.7  chr25              6880006  6880121 (30621930) + SAT-25_DR         Satellite                 1    638  (1467) 2377473  
   583   17.5  3.2  0.0  chr25              6880122  6880247 (30621804) + DNA-6-N1_DR       DNA                     116    245   (463) 2377474  
   773   23.5  0.3  3.7  chr25              6880248  6880369 (30621682) + SAT-25_DR         Satellite               639   1309   (796) 2377473  
   493   20.8  3.3  3.1  chr25              6880370  6880590 (30621461) + DNA-6-N1_DR       DNA                      36    245   (463) 2377475  
   477   22.4  1.3 12.0  chr25              6880555  6880793 (30621258) + DNA-6-N1_DR       DNA                      30    245   (463) 2377475 *
   513   16.7  2.0  8.3  chr25              6880727  6880922 (30621129) + DNA-6-N1_DR       DNA                     102    245   (463) 2377476 *
   590   19.7  0.0  2.1  chr25              6880856  6881000 (30621051) + DNA-6-N1_DR       DNA                     104    245   (463) 2377476  
   585   17.5  1.5  0.0  chr25              6880899  6881035 (30621016) + DNA-6-N1_DR       DNA                     104    242   (466) 2377476 *
   773   23.5  0.3  3.7  chr25              6881036  6881092 (30620959) + SAT-25_DR         Satellite              1310   1620   (485) 2377473  
   560   20.4  1.3  8.1  chr25              6881093  6881316 (30620735) + DNA-6-N1_DR       DNA                      36    245   (463) 2377477 *
   610   18.6  2.2  8.3  chr25              6881165  6881393 (30620658) + DNA-6-N1_DR       DNA                      30    245   (463) 2377477  
   549   20.3  2.2  8.0  chr25              6881243  6881467 (30620584) + DNA-6-N1_DR       DNA                      30    242   (466) 2377477 *
   433   22.6  1.8  8.0  chr25              6881320  6881545 (30620506) + DNA-6-N1_DR       DNA                      30    242   (466) 2377477 *
   480   21.1  0.8  0.0  chr25              6881452  6881584 (30620467) + DNA-6-N1_DR       DNA                     109    242   (466) 2377478 *
   527   14.5  1.6  4.0  chr25              6881541  6881669 (30620382) + DNA-6-N1_DR       DNA                     120    245   (463) 2377478 *
   540   13.7  0.0  0.0  chr25              6881604  6881705 (30620346) + DNA-6-N1_DR       DNA                     141    242   (466) 2377479  
   773   23.5  0.3  3.7  chr25              6881706  6881743 (30620308) + SAT-25_DR         Satellite              1621   1825   (280) 2377473  
   608   19.7  1.4  0.0  chr25              6881744  6881890 (30620161) + DNA-6-N1_DR       DNA                     118    266   (442) 2377480  
   602   20.6  1.8  7.9  chr25              6881835  6882061 (30619990) + DNA-6-N1_DR       DNA                      30    243   (465) 2377481 *
   598   21.3  1.8  7.9  chr25              6881913  6882141 (30619910) + DNA-6-N1_DR       DNA                      30    245   (463) 2377481 *
   773   23.5  0.3  3.7  chr25              6882142  6882184 (30619867) + SAT-25_DR         Satellite              1826   2105     (0) 2377473  
   214   10.8  0.0  0.0  chr25              6882686  6882722 (30619329) + Polinton-4_DR     DNA/Maverick          17162  17198  (3089) 2377482  
   209   10.7  0.0  0.0  chr25              6882785  6882812 (30619239) C piggyBac-N5_DR    DNA/PiggyBac?          (19)   2117    2090 2377483  
   708   25.9  0.6  0.0  chr25              6883427  6883723 (30618328) + (CAAT)n           Simple_repeat             1    298     (0) 2377484 *
   802   16.4  0.2 19.4  chr25              6883584  6883786 (30618265) + (TTCA)n           Simple_repeat             1    319   (502) 2377485  
   255   33.5  0.0  0.6  chr25              6883787  6883963 (30618088) + (CCAA)n           Simple_repeat             2    177     (0) 2377486  
   802   16.4  0.2 19.4  chr25              6883964  6884127 (30617924) + (TTCA)n           Simple_repeat           320    577   (244) 2377485  
   356   31.1  0.6  4.5  chr25              6884128  6884448 (30617603) + (CCAA)n           Simple_repeat             1    308     (0) 2377487  
   802   16.4  0.2 19.4  chr25              6884449  6884599 (30617452) + (TTCA)n           Simple_repeat           578    821     (0) 2377485  
   757   22.6  0.3 18.9  chr25              6884474  6884828 (30617223) + (CCAA)n           Simple_repeat             1    288     (0) 2377488 *
   212    9.7  0.0  0.0  chr25              6886018  6886048 (30616003) + DNA-N37_DR        DNA                       1     31   (636) 2377489  
  2669   20.1  2.3  1.4  chr25              6886185  6886750 (30615301) C L2-1_DR           LINE/L2               (836)   4149    3579 2377490  
   420   13.0  0.0  5.2  chr25              6886761  6886841 (30615210) C hAT-N67_DR        DNA/hAT-Tip100        (711)    835     759 2377491  
   274   13.5  1.9  0.0  chr25              6886835  6886886 (30615165) C DNA-N37_DR        DNA                   (268)    399     347 2377492 *
   201    3.2  0.0  0.0  chr25              6886876  6886906 (30615145) + (CATAT)n          Simple_repeat             3     33     (0) 2377493 *
  1353   13.0  4.1  5.2  chr25              6886916  6887208 (30614843) C EnSpm-N5_DR       DNA/CMC-EnSpm           (0)    290       1 2377494  
  1699   14.0  8.2  0.6  chr25              6887209  6887527 (30614524) C DNA-N37_DR        DNA                   (323)    344       1 2377495  
   229   22.8  7.0  0.0  chr25              6887852  6887908 (30614143) + Merlin-2_DR       DNA/Merlin             4713   4773  (9148) 2377496  
  1227   13.5 16.9  0.0  chr25              6888680  6888916 (30613135) C hAT-N152_DR       DNA/hAT-Blackjack      (53)    277       1 2377497  
   394   14.5  1.4  0.0  chr25              6888990  6889058 (30612993) C EnSpm-N27B_DR     DNA/CMC-EnSpm           (0)    173     104 2377498  
   431   23.8  0.0  1.0  chr25              6889760  6889783 (30612268) + L1-60_DR          LINE/L1                 269    291  (5386) 2377499  
  1513    6.7  0.5  0.0  chr25              6889784  6889977 (30612074) + hAT-N4C_DR        DNA/hAT-Charlie           1    195     (0) 2377500  
   308   29.1  2.6  7.1  chr25              6889809  6890000 (30612051) + EnSpm-N36B_DR     DNA/CMC-EnSpm           877   1060  (2356) 2377501 *
   510   18.9 11.6  4.2  chr25              6890094  6890248 (30611803) + SINE2-2_DR        SINE/tRNA-Core-RTE       12    177   (152) 2377502  
   825   13.6  3.5  4.8  chr25              6890891  6891060 (30610991) + DNA8-26_DR        DNA                    2476   2643  (1887) 2377503  
   800   13.4 33.2  2.1  chr25              6891061  6891081 (30610970) + L2-5_DRe          LINE/L2                1768   1967   (260) 2377504  
  1439   15.0  9.1  0.0  chr25              6891099  6891351 (30610700) + DNA-N23_DR        DNA                     123    398     (0) 2377505  
   820   11.7  5.4  0.0  chr25              6891559  6891723 (30610328) + DNA11TA1_DR       DNA/CMC-EnSpm             1    176    (27) 2377506  
  3403   13.0  8.2  3.5  chr25              6891744  6892402 (30609649) C TDR13             DNA                     (0)    772      84 2377507  
  1215   12.2 17.1  0.0  chr25              6892417  6892621 (30609430) C SINE3-1a          SINE/5S-Deu-L2        (330)    240       1 2377508  
  2468    9.3  3.2  2.6  chr25              6892637  6893011 (30609040) + DIRS-15B_DR       LTR/Ngaro              4737   5113   (196) 2377509  
  2340    9.5  3.7  0.0  chr25              6893020  6893367 (30608684) C DNA-6-N9_DR       DNA                   (459)    700     340 2377510  
  1287   19.3 25.0  1.7  chr25              6893061  6893576 (30608475) C EnSpm-7_DR        DNA/CMC-EnSpm        (8487)   2547    1914 2377511 *
  1608   15.9  3.3 14.8  chr25              6893188  6893644 (30608407) + EnSpm-4_DR        DNA/CMC-EnSpm          2232   2642  (6398) 2377512  
   261   26.6  3.8  0.0  chr25              6893586  6893664 (30608387) C EnSpm-7_DR        DNA/CMC-EnSpm        (9090)   1944    1863 2377511 *
   330   16.8 22.4  2.6  chr25              6894737  6894834 (30607217) C Kolobok-N10_DR    DNA/Kolobok             (1)    642     526 2377513  
   311   24.6  9.8  0.0  chr25              6894835  6894851 (30607200) + piggyBac-N13B_DR  DNA/PiggyBac            777    907   (491) 2377514  
   339   20.8 12.8  0.9  chr25              6894852  6894953 (30607098) C hAT-N168B_DR      DNA/hAT-Charlie       (202)    453     340 2377515  
  1908   10.3  4.4  8.1  chr25              6894960  6895319 (30606732) + TDR23             DNA                      12    359   (788) 2377516 *
  2277    7.3  1.2  0.9  chr25              6895319  6895651 (30606400) + L2-36_DRe         LINE/L2                1439   1772     (7) 2377517  
  3888   11.8 12.5  0.4  chr25              6895675  6896386 (30605665) + TDR23             DNA                     350   1147     (0) 2377518  
   401   25.8  5.3  4.8  chr25              6896457  6896643 (30605408) + Harbinger-N19_DR  DNA/PIF-Harbinger        18    205   (418) 2377519  
  1569    6.4  0.5  1.0  chr25              6896644  6896848 (30605203) C hAT-N30_DR        DNA/hAT-Ac              (0)    982     779 2377520  
  5647    4.7  7.0  0.4  chr25              6896849  6897590 (30604461) C hAT-N202_DR       DNA/hAT-Tip100          (0)   1885    1095 2377521  
  1729    4.6  0.0  0.0  chr25              6897593  6897810 (30604241) C hAT-N30_DR        DNA/hAT-Ac            (764)    218       1 2377522  
   386   20.0  1.1  3.5  chr25              6897830  6897917 (30604134) + Zator-N1_DR       DNA/Zator?                1     86   (469) 2377523  
   210   17.5  5.2  1.7  chr25              6898401  6898437 (30603614) + EnSpm-N13_DR      DNA/CMC-EnSpm         21222  21260   (889) 2377524  
  3413   13.8 15.5  1.3  chr25              6898438  6899113 (30602938) + TDR13             DNA                       2    772     (0) 2377525  
   282   19.2  0.0  1.9  chr25              6899205  6899255 (30602796) + DNA-N21_DR        DNA/hAT-Charlie?         83    132   (202) 2377526  
  1070   15.3 17.6  0.0  chr25              6899256  6899471 (30602580) C HATN8_DR          DNA/Zisupton            (0)    255       2 2377527  
   419   16.0 11.5  1.3  chr25              6899476  6899614 (30602437) + TDR23             DNA                     985   1137    (10) 2377528  
   230   18.1  4.6  6.2  chr25              6899949  6900013 (30602038) + L2-2_DRe          LINE/L2                4175   4238     (0) 2377529  
  2111   13.2  7.5  1.2  chr25              6900208  6900591 (30601460) C TDR13             DNA                     (2)    770     363 2377530  
   370    8.5  0.0  0.0  chr25              6900620  6900666 (30601385) + TDR13B            DNA                       1     47   (716) 2377531  
  3153   17.5  3.0  0.2  chr25              6900680  6901247 (30600804) + TDR13B            DNA                     127    710    (53) 2377532  
  5095    4.7  3.9  0.3  chr25              6901334  6901979 (30600072) + L2-2_DRe          LINE/L2                3570   4238     (0) 2377533  
  2649   10.8  6.8  0.0  chr25              6901977  6902373 (30599678) C HAT1-N1B_DR       DNA/hAT-Ac            (315)    424       1 2377534 *
  1332   18.3 12.7  0.0  chr25              6902392  6902691 (30599360) C TDR13             DNA                   (434)    338       1 2377530  
   203   16.2  0.0  0.0  chr25              6902956  6902992 (30599059) + hAT-N185_DR       DNA/hAT?                403    439   (521) 2377535  
  1002   22.4  0.5  9.3  chr25              6903278  6903872 (30598179) + (TGGA)n           Simple_repeat             1    821   (702) 2377536  
   220   31.1  0.6  4.6  chr25              6903873  6904054 (30597997) + (TAGA)n           Simple_repeat             3    177     (0) 2377537  
  1002   22.4  0.5  9.3  chr25              6904055  6904347 (30597704) + (TGGA)n           Simple_repeat           822   1225   (298) 2377536  
   771   23.1 11.7  8.6  chr25              6904348  6904736 (30597315) + Polinton-4_DR     DNA/Maverick          12409  12696  (7591) 2377538  
  1002   22.4  0.5  9.3  chr25              6904737  6904948 (30597103) + (TGGA)n           Simple_repeat          1226   1523     (0) 2377536  
   215   24.1  3.4  6.0  chr25              6904974  6905092 (30596959) + hAT-N159_DR       DNA/hAT-Ac             1522   1637   (185) 2377539  
   210   19.6  0.0  2.2  chr25              6905267  6905313 (30596738) C Tx1-55_DR         LINE/L1-Tx1          (5446)     46       1 2377540 *
   270   25.7  0.7  6.2  chr25              6905291  6905427 (30596624) C hAT-N159_DR       DNA/hAT-Ac            (224)   1598    1469 2377541  
   715   10.7  0.0  0.9  chr25              6905728  6905840 (30596211) + DNA11TA1B_DR      DNA/CMC-EnSpm             1    112    (91) 2377542  
   325    4.8  0.0  0.0  chr25              6905842  6905883 (30596168) C hAT-N106_DR       DNA/hAT-Ac              (0)    795     754 2377543  
   220   19.2  0.0  4.3  chr25              6905885  6905933 (30596118) C EnSpm-3_DR        DNA/CMC-EnSpm        (7745)    703     657 2377544  
   204   20.1  0.0 13.6  chr25              6905955  6906046 (30596005) C hAT-N104_DR       DNA/hAT-Tip100        (256)    274     194 2377545  
   545   10.9  5.4  0.0  chr25              6906054  6906145 (30595906) + hAT-N146_DR       DNA/hAT-Charlie           1     97   (176) 2377546  
   328   22.9  0.0  0.0  chr25              6906683  6906743 (30595308) C hAT-N102B_DR      DNA/hAT-Tip100        (835)     72      12 2377547  
  1752   13.3 15.8  2.0  chr25              6906745  6907142 (30594909) C hAT-N106_DR       DNA/hAT-Ac             (39)    756     305 2377543  
   402   25.3  4.3 16.0  chr25              6907143  6907706 (30594345) C hAT-N104_DR       DNA/hAT-Tip100          (0)    530      24 2377548  
  1855   20.4 11.5  3.1  chr25              6907724  6908235 (30593816) + hAT-N167B_DR      DNA/hAT-Charlie         387    940   (633) 2377549  
  2447   18.8  8.7  1.5  chr25              6908286  6908880 (30593171) + DIRS-1-LTR_DR     LTR/Ngaro                 2    621     (1) 2377550  
   611   14.6  7.6  0.7  chr25              6908881  6908991 (30593060) C EnSpm-N21_DR      DNA/CMC-EnSpm         (351)    128       9 2377551  
   617   10.8 20.0  0.0  chr25              6909577  6909705 (30592346) C Kolobok-N3_DR     DNA/Kolobok-T2?         (0)    370     216 2377552  
  4397   10.8  9.3  2.3  chr25              6909706  6910434 (30591617) C TDR13B2           DNA                     (0)    779       1 2377553  
  1264   13.4  3.8  0.0  chr25              6910435  6910643 (30591408) C Kolobok-N3_DR     DNA/Kolobok-T2?       (147)    223       7 2377554  
  2181   16.6  0.4  0.2  chr25              6911019  6911387 (30590664) C DNA-X-2B_DR       DNA                    (76)    363      17 2377555  
   416   21.0 20.0  0.7  chr25              6911385  6911499 (30590552) C DNA-1-3B_DR       DNA/PIF-Harbinger     (581)    182      46 2377556 *
  2440   13.1  1.9  1.6  chr25              6911497  6911875 (30590176) C SINE3-1           SINE/5S-Deu-L2        (208)    382       3 2377557  
   697    6.8 13.1  4.0  chr25              6911877  6912013 (30590038) + DNA11TA1B_DR      DNA/CMC-EnSpm            55    203     (0) 2377558  
   242   16.7  0.0  0.0  chr25              6913077  6913112 (30588939) + tRNA-Pro-CCY      tRNA                     40     75     (0) 2377559  
  1123   19.0  6.7 12.3  chr25              6913281  6913640 (30588411) C DIRS-1E-LTR_DR    LTR/Ngaro             (112)    578     237 2377560 *
  2240    8.4  9.3  0.0  chr25              6913322  6913653 (30588398) C SINE2-4_DR        SINE/tRNA-V-RTE         (0)    371       9 2377561  
  1673   12.3  4.5  0.9  chr25              6914298  6914608 (30587443) C Mariner-N38_DR    DNA/TcMar-Tc1           (0)    547     226 2377562  
   731    8.9  9.0  6.8  chr25              6914609  6914752 (30587299) C piggyBac-N20_DR   DNA/PiggyBac            (0)    642     496 2377563 *
  1226    7.8  2.8  0.0  chr25              6914751  6914929 (30587122) C L2-5_DRe          LINE/L2                 (0)   2227    2044 2377564  
  2737    7.3  9.9  4.0  chr25              6914949  6915421 (30586630) C piggyBac-N20_DR   DNA/PiggyBac          (141)    501       2 2377563  
   885   16.5  1.2 10.0  chr25              6915399  6915421 (30586630) C Merlin-1_DR       DNA/Merlin           (8066)   2461    2318 2377565 *
  1104   12.7  7.4  0.9  chr25              6915422  6915636 (30586415) C Mariner-N38_DR    DNA/TcMar-Tc1         (317)    230       2 2377562  
   217   24.4  5.0  7.7  chr25              6915637  6915668 (30586383) + EnSpm-N13_DR      DNA/CMC-EnSpm         19610  19638  (2511) 2377566 *
   707   16.6 23.6  0.5  chr25              6915644  6915800 (30586251) + LTR-11_DR-LTR     LTR                       1    193     (0) 2377567  
  1137   19.1  0.0  1.1  chr25              6915845  6916035 (30586016) + LTR-11_DR-LTR     LTR                       1    189     (4) 2377568  
   255   18.8  4.8  4.8  chr25              6915982  6916065 (30585986) + hAT-N42B_DR       DNA/hAT-Ac               48    131   (660) 2377569 *
   242    2.6  0.0  0.0  chr25              6916034  6916071 (30585980) + HATN16_DR         DNA/hAT-Charlie         811    848    (96) 2377570 *
   216   18.2  3.0  0.0  chr25              6916035  6916100 (30585951) + DNA-X-17_DR       DNA                    1713   1780   (594) 2377571 *
   217   10.9  1.8  1.8  chr25              6916079  6916089 (30585962) + Gypsy123-I_DR     LTR/Gypsy               622    677  (4737) 2377572  
  2402   11.8  6.2  3.0  chr25              6916807  6917259 (30584792) + Kolobok-N6_DR     DNA/Kolobok-T2?           1    467     (0) 2377573  
   583   15.2  0.0  9.0  chr25              6917327  6917471 (30584580) C Kolobok-N3_DR     DNA/Kolobok-T2?         (2)    368     236 2377574  
   290   10.5  0.0  0.0  chr25              6917477  6917514 (30584537) C Kolobok-N3_DR     DNA/Kolobok-T2?       (191)    179     142 2377552  
   420   16.1  3.2  4.9  chr25              6917602  6917725 (30584326) + EnSpm-N4B_DR      DNA/CMC-EnSpm?            1    122    (98) 2377575  
  1989   16.2  1.2  0.0  chr25              6917729  6918055 (30583996) + DIRS-4N1_DR       LTR/Ngaro              4132   4462     (0) 2377576  
   348   11.6  0.0 17.5  chr25              6918056  6918141 (30583910) + EnSpm-N4B_DR      DNA/CMC-EnSpm?          124    195    (25) 2377577  
  1423   15.1 18.2  3.5  chr25              6918142  6918471 (30583580) C TDR13             DNA                     (1)    771     395 2377578 *
  2168   11.5 19.8  0.8  chr25              6918471  6918890 (30583161) + TDR13             DNA                     274    772     (0) 2377579  
   977   15.1  0.0  0.0  chr25              6918892  6919037 (30583014) C TDR13C            DNA                   (534)    146       1 2377580  
   233    8.8  0.0  0.0  chr25              6919040  6919073 (30582978) C hAT-N150_DR       DNA/hAT-Blackjack     (614)   1069    1036 2377581  
   281   16.6  0.3  0.0  chr25              6919815  6919875 (30582176) C EnSpm-9_DR        DNA/CMC-EnSpm        (7640)    980     930 2377582  
   275   17.9  3.6  0.0  chr25              6919827  6919882 (30582169) + hAT-N47C_DR       DNA/hAT-Tip100         1202   1259  (1200) 2377583 *
   449   16.3 16.3  0.0  chr25              6919833  6919930 (30582121) + ENSPM-6_DR        DNA/CMC-EnSpm         13974  14087 (18529) 2377584  
  3407    9.8  8.7  2.1  chr25              6919937  6920512 (30581539) C TC1DR2            DNA/TcMar-Tc1         (246)    630      18 2377585  
   258   11.0  0.0 22.9  chr25              6920518  6920576 (30581475) C hAT5-N2_DR        DNA/hAT-hAT5         (1399)   1186    1139 2377586  
   228   12.5  5.4  0.0  chr25              6920543  6920598 (30581453) + ENSPM-6_DR        DNA/CMC-EnSpm          2702   2760 (29856) 2377587 *
  4300    9.4 18.4  1.6  chr25              6920587  6921357 (30580694) C hAT-N121_DR       DNA/hAT-Ac             (86)    899       1 2377588  
   326    0.0  0.0  0.0  chr25              6921359  6921434 (30580617) C Ginger1-N1_DR     DNA/Ginger-1         (1921)    737     662 2377589  
   203    0.0  3.8  2.5  chr25              6921367  6921445 (30580606) C DNA-8-29_DR       DNA/hAT-Tip100        (115)    905     826 2377590 *
   376   12.5  0.0  5.6  chr25              6921379  6921454 (30580597) C Ngaro1_DR         LTR/Ngaro            (1486)   5092    5021 2377591  
   346    5.9  2.3  2.3  chr25              6921455  6921465 (30580586) C hAT-N70_DR        DNA/hAT?              (721)    604     518 2377592  
   256    8.2  0.0  0.0  chr25              6922219  6922267 (30579784) C hAT-N47B_DR       DNA/hAT-Tip100        (784)    204     156 2377593  
  1182   17.5 14.4  2.3  chr25              6922327  6922841 (30579210) C Penelope-1_DR     LINE/Penelope        (3833)    613      38 2377594  
   743   24.5  5.6  5.1  chr25              6922582  6922960 (30579091) + Zisupton-6_DR     DNA/Zisupton           8432   9119 (12997) 2377595 *
  1751   15.4  5.1  8.0  chr25              6922961  6923370 (30578681) + Harbinger-4N1C_DR DNA/PIF-Harbinger       808   1206     (0) 2377596  
   743   24.5  5.6  5.1  chr25              6923371  6923494 (30578557) + Zisupton-6_DR     DNA/Zisupton           9120   9348 (12768) 2377595 *
  1033    9.1 10.2  3.0  chr25              6923403  6923617 (30578434) C EnSpm-N13_DR      DNA/CMC-EnSpm       (13865)   8284    8055 2377597 *
  1093    9.3 48.5  2.1  chr25              6923429  6923822 (30578229) C Merlin-1_DR       DNA/Merlin           (8289)   2238    1666 2377598 *
  1311    8.2  3.3  0.9  chr25              6923615  6923824 (30578227) + Mariner-N38_DR    DNA/TcMar-Tc1           300    514    (33) 2377599  
  1054   12.2 12.0  1.6  chr25              6923825  6923906 (30578145) + Helitron-N2_DR    RC/Helitron            1224   1545   (918) 2377600  
   229   21.6  0.0  0.0  chr25              6924247  6924276 (30577775) + Kolobok-1N2_DR    DNA/Kolobok-T2          416    445   (245) 2377601  
   735   15.0 12.1  0.0  chr25              6924277  6924416 (30577635) C Harbinger-N24_DR  DNA/PIF-Harbinger       (0)   1078     922 2377602  
   767   14.9  0.0 15.0  chr25              6924825  6925003 (30577048) + (ATTG)n           Simple_repeat             1    535   (101) 2377603  
   663   25.0  0.2  4.5  chr25              6925004  6925541 (30576510) + (TTGG)n           Simple_repeat             1    514     (0) 2377604  
   767   14.9  0.0 15.0  chr25              6925542  6925573 (30576478) + (ATTG)n           Simple_repeat           536    636     (0) 2377603  
   214   20.3 10.9  0.0  chr25              6925654  6925717 (30576334) C EnSpm-17_DR       DNA/CMC-EnSpm        (6503)   2773    2703 2377605  
   236   21.3  8.0  0.0  chr25              6926253  6926327 (30575724) + MuDR-N2_DR        DNA/MULE-MuDR            12     92   (231) 2377606  
   276   22.1  0.0  0.8  chr25              6927564  6927707 (30574344) + (ATTG)n           Simple_repeat             1    142     (0) 2377607  
   452   18.6  0.0  5.2  chr25              6927950  6928654 (30573397) + (ATTG)n           Simple_repeat             1    668     (0) 2377608  
   420   22.4  0.0  6.2  chr25              6928506  6928695 (30573356) + (TTGG)n           Simple_repeat             1    179     (0) 2377609 *
   287   14.7  0.0  7.3  chr25              6929947  6930034 (30572017) + EnSpm-N48_DR      DNA/CMC-EnSpm          1875   1956  (1622) 2377610 *
  1025    6.2  0.0  0.0  chr25              6929960  6930155 (30571896) + (TAGA)n           Simple_repeat             1    196     (0) 2377611  
   222   23.4  5.6  0.0  chr25              6930076  6930182 (30571869) + Polinton-4_DR     DNA/Maverick          12958  13070  (7217) 2377612 *
  2197   18.4 12.8  2.9  chr25              6930468  6931059 (30570992) + TDR13             DNA                     124    772     (0) 2377613  
   996   12.6  5.6  3.5  chr25              6931084  6931281 (30570770) C EnSpm-N37_DR      DNA/CMC-EnSpm        (6104)    543     342 2377614 *
  1502    9.5 15.2  2.8  chr25              6931141  6931423 (30570628) C DNA6-6_DR         DNA                  (6698)   4583    4267 2377615  
   884   14.9 12.0  3.1  chr25              6932002  6932209 (30569842) + Kolobok-N11_DR    DNA/Kolobok-T2           49    274   (197) 2377616  
  1364   23.7 12.3  7.0  chr25              6932284  6933293 (30568758) + Kolobok-N14B_DR   DNA/Kolobok-T2?        1483   2111     (0) 2377617  
   557   15.1  5.4  0.0  chr25              6933505  6933597 (30568454) + Kolobok-N11_DR    DNA/Kolobok-T2          154    251   (220) 2377618  
   364    8.9  0.0  3.6  chr25              6933817  6933874 (30568177) + Kolobok-N11_DR    DNA/Kolobok-T2          155    210   (261) 2377619  
   225   16.7  0.0  0.0  chr25              6934035  6934076 (30567975) + EnSpm-N30_DR      DNA/CMC-EnSpm           610    651     (1) 2377620  
   205   19.4  3.1  4.7  chr25              6934243  6934307 (30567744) + hAT-N35B_DR       DNA/hAT-Ac              848    911   (701) 2377621  
   227   26.3  3.5  0.0  chr25              6934545  6934601 (30567450) C Helitron-N5_DR    RC/Helitron          (3394)   6115    6057 2377622  
   274   27.5  6.4  7.3  chr25              6934666  6934998 (30567053) C Helitron-N5B_DR   RC/Helitron           (891)    756     446 2377623 *
  2350   21.9  4.7 12.7  chr25              6934728  6936050 (30566001) C MOSAT_DR          Satellite            (1930)   1217       1 2377624  
   371    6.9  3.4  1.1  chr25              6936025  6936038 (30566013) + Mariner-N5C_DR    DNA/TcMar              2201   2290  (5631) 2377625 *
   376    4.0  0.0  0.0  chr25              6936039  6936112 (30565939) C EnSpm-N37_DR      DNA/CMC-EnSpm        (2317)   4330    4257 2377626 *
   691   15.2  0.8 15.7  chr25              6936049  6936516 (30565535) C Zisupton-6_DR     DNA/Zisupton        (13281)   8835    8428 2377627  
   424   16.6  1.5  2.2  chr25              6936401  6936536 (30565515) + L1-56_DR          LINE/L1                4841   4975     (7) 2377628 *
   531   17.5  4.4  0.0  chr25              6936416  6936552 (30565499) C Helitron-N2_DR    RC/Helitron           (878)   1585    1443 2377629  
   204   24.2 12.5  2.5  chr25              6936616  6936687 (30565364) C DNA2-7_DR         DNA                  (9357)    293     215 2377630  
   718   21.0  5.5  3.2  chr25              6937306  6937487 (30564564) C Penelope-1_DR     LINE/Penelope         (528)   3918    3733 2377631 *
  1508   13.5  0.9  0.0  chr25              6937354  6937583 (30564468) C SINE2-4_DR        SINE/tRNA-V-RTE         (3)    368     137 2377632  
   257   26.6  1.6  0.0  chr25              6937576  6937639 (30564412) C DNA2-16_DR        DNA                  (9956)   8095    8031 2377633 *
   273   15.9  8.6  1.3  chr25              6937584  6937653 (30564398) + DNA8-10_DR        DNA/hAT-Ac             2763   2837  (1181) 2377634 *
  1264   17.0  9.5  1.0  chr25              6937584  6937626 (30564425) + EnSpm-N48B_DR     DNA/CMC-EnSpm          2350   2645  (4314) 2377635  
   982   12.5 12.9  2.1  chr25              6937737  6938029 (30564022) + DNA-6-N8_DR       DNA                    1977   2276    (32) 2377636  
   722   18.5  2.3  0.8  chr25              6938033  6938163 (30563888) + LTR-11_DR-LTR     LTR                      38    170    (23) 2377637  
  2838   14.9  8.2  3.8  chr25              6938712  6939341 (30562710) C TDR13             DNA                     (0)    779     132 2377638  
   937   11.2 24.4  2.0  chr25              6939315  6939515 (30562536) + ERVN1-LTR_DR      LTR                     101    345     (0) 2377639 *
   959   13.8  0.6  3.9  chr25              6939517  6939674 (30562377) C TDR13             DNA                   (619)    153       1 2377638  
   638   12.6 12.7  6.2  chr25              6940650  6940894 (30561157) + EnSpm-N21_DR      DNA/CMC-EnSpm            37    296   (183) 2377640  
   259    9.7  2.5  5.1  chr25              6940839  6940958 (30561093) C ERV1-7_DR-I       LTR/ERV1             (4890)   1813    1697 2377641 *
  2475   21.2  6.7  0.5  chr25              6940854  6941744 (30560307) C Zisupton-6_DR     DNA/Zisupton        (12742)   9374    8429 2377642  
   656   15.1  0.7  0.0  chr25              6941482  6941779 (30560272) C Kolobok-4_DR      DNA/Kolobok-T2       (1407)   5224    4925 2377643 *
   473   19.8  3.3  0.0  chr25              6941569  6941810 (30560241) C EnSpm-N13_DR      DNA/CMC-EnSpm        (4407)  17742   17493 2377644 *
   659   15.4  0.7  1.4  chr25              6941722  6941866 (30560185) + EnSpm-N21_DR      DNA/CMC-EnSpm           268    411    (68) 2377645 *
   963   15.7 13.1  3.4  chr25              6941866  6942162 (30559889) + EnSpm-N21_DR      DNA/CMC-EnSpm           155    479     (0) 2377646  
   252   22.4  7.1  0.0  chr25              6942837  6942921 (30559130) + ANGEL             DNA/Kolobok              98    188   (121) 2377647  
   274   20.8  0.0  0.0  chr25              6942928  6942980 (30559071) + Merlin-2_DR       DNA/Merlin             7338   7390  (6531) 2377648  
  2737   16.9  9.1  7.8  chr25              6943272  6944010 (30558041) + TDR13             DNA                       1    748    (24) 2377649  
   346   14.7  2.3 11.7  chr25              6944056  6944186 (30557865) C DNA7-N1_DR        DNA/Zisupton         (1019)   9398    9279 2377650  
   220    8.9  7.8  0.0  chr25              6944113  6944202 (30557849) C Harbinger-5_DR    DNA/PIF-Harbinger    (5869)    790     694 2377651 *
   444    6.8  3.4  0.0  chr25              6944127  6944244 (30557807) C Polinton-4N1_DR   DNA/Maverick         (5592)   4844    4723 2377652  
   326    4.9  1.2  1.2  chr25              6944176  6944257 (30557794) + ENSPM-6_DR        DNA/CMC-EnSpm         13948  14029 (18587) 2377653 *
   358   16.1  0.0  0.0  chr25              6944356  6944417 (30557634) C ASAT_CY           Satellite             (150)    112      51 2377654  
  7383    8.4  9.7  1.0  chr25              6944527  6945650 (30556401) + TC1DR3            DNA/TcMar-Tc1             5   1225     (0) 2377655  
   361   26.0  2.1  1.0  chr25              6945651  6945677 (30556374) + Merlin-2_DR       DNA/Merlin             4902   4929  (8992) 2377656  
   680    6.2  0.0  0.0  chr25              6946376  6946487 (30555564) + (ATTG)n           Simple_repeat             2    113     (0) 2377657  
   256   14.3  0.0  0.0  chr25              6946862  6946910 (30555141) + EnSpm-N4B_DR      DNA/CMC-EnSpm?          165    213     (7) 2377658  
   211   25.7  4.6  3.6  chr25              6946901  6946916 (30555135) C EnSpm-N40_DR      DNA/CMC-EnSpm        (2688)   2706    2601 2377659 *
   239   19.5 11.2  2.1  chr25              6946917  6946942 (30555109) C hAT-N134_DR       DNA/hAT?              (230)    835     743 2377660  
   263   22.0  1.7  0.0  chr25              6946943  6947001 (30555050) + ANGEL             DNA/Kolobok             250    309     (0) 2377661  
   434   10.3  6.4  0.0  chr25              6947010  6947087 (30554964) + Tc1-4_DR          DNA/TcMar-Tc1             1     83  (1489) 2377662  
  6558    9.7 10.4  1.1  chr25              6947094  6948157 (30553894) + Tc1-4_DR          DNA/TcMar-Tc1           407   1568     (4) 2377663  
   215   15.0  2.5  0.0  chr25              6948574  6948613 (30553438) C Tx1-9_DR          LINE/L1-Tx1          (4449)    488     448 2377664  
   410   18.5 12.3  6.4  chr25              6948903  6949064 (30552987) C TDR23             DNA                   (447)    700     530 2377665 *
   918   15.9  7.1  0.0  chr25              6949045  6949214 (30552837) C ZFERV-2N2-I_DR    LTR/ERV1             (1514)   5933    5752 2377666 *
  2643    8.6  2.5  0.8  chr25              6949066  6949427 (30552624) C SINE2-3_DR        SINE/tRNA-V-RTE         (0)    368       1 2377667  
   460   26.9  0.0  7.5  chr25              6949295  6949451 (30552600) C DNA-2-32_DR       DNA/CMC-EnSpm?       (6185)   2597    2452 2377668 *
  6961    1.8  4.2  0.2  chr25              6949483  6950320 (30551731) C L2-2_DRe          LINE/L2                 (0)   4238    3368 2377669  
  4221    9.7  0.2  2.3  chr25              6950440  6951063 (30550988) + DIRS-1-LTR_DR     LTR/Ngaro                 2    612    (10) 2377670  
   259   26.8  2.0  4.0  chr25              6951118  6951218 (30550833) + SAT-22_DR         Satellite               705    803  (1327) 2377671  
   230   15.6  0.0  0.0  chr25              6951244  6951288 (30550763) C HarbingerN5_DR    DNA/PIF-Harbinger       (0)    861     817 2377672  
  4118   11.3 14.1  1.4  chr25              6951387  6952174 (30549877) C TC1DR3            DNA/TcMar-Tc1           (1)   1224     338 2377673  
  1230   13.7  5.6  0.4  chr25              6952241  6952474 (30549577) + CryptonV-N6_DR    DNA/Crypton-V            27    272   (290) 2377674  
   599   18.0  5.8  7.6  chr25              6952582  6952755 (30549296) + hAT-N48C_DR       DNA/hAT-Ac             1584   1754   (545) 2377675  
   336   12.9  4.9 11.3  chr25              6952664  6952785 (30549266) C EnSpm-N14_DR      DNA/CMC-EnSpm         (914)   3666    3560 2377676 *
   242   16.7  0.0  3.9  chr25              6952696  6952801 (30549250) + Zisupton-7_DR     DNA/Zisupton          11421  11522  (5560) 2377677 *
   252   22.1  0.0  0.0  chr25              6953399  6953481 (30548570) C BHIKHARI-5-LTR_DR LTR/ERV1              (157)   1506    1438 2377678  
  3152   18.2  0.9  0.5  chr25              6953592  6954170 (30547881) + DNA-1-3B_DR       DNA/PIF-Harbinger         1    581   (182) 2377679  
  9131    5.0  2.3  1.0  chr25              6954184  6955374 (30546677) + Harbinger-4N1C_DR DNA/PIF-Harbinger         1   1206     (0) 2377680  
  1051   15.6  1.1  1.1  chr25              6955375  6955555 (30546496) + DNA-1-3B_DR       DNA/PIF-Harbinger       583    763     (0) 2377681  
   445   23.3  7.2  7.2  chr25              6955710  6956000 (30546051) C BHIKHARI-5-LTR_DR LTR/ERV1              (566)   1097     807 2377678  
   304    0.0  0.0  0.0  chr25              6956355  6956388 (30545663) C L2-3_DRe          LINE/L2                 (8)   5060    5027 2377682 *
  3358    6.4  5.3  0.0  chr25              6956385  6956839 (30545212) C L2-3_DRe          LINE/L2               (366)   4702    4224 2377682  
   452   20.0  1.5  4.7  chr25              6957688  6957818 (30544233) + hAT-N134_DR       DNA/hAT?                724    850   (215) 2377683  
   319   11.1  1.2 10.8  chr25              6957747  6957827 (30544224) + hAT-N127_DR       DNA/hAT-Charlie       10015  10088   (228) 2377684 *
   278   22.5  3.2 10.3  chr25              6957819  6957832 (30544219) + Kolobok-N10_DR    DNA/Kolobok               5    116   (527) 2377685 *
  7786    2.1  0.3  0.6  chr25              6957837  6958738 (30543313) C hAT-N45_DR        DNA/hAT?               (36)    900       1 2377686  
   581   21.8  7.7  0.0  chr25              6958744  6958913 (30543138) C ANGEL             DNA/hAT               (113)    196      14 2377687  
   377   25.0  7.6  0.7  chr25              6958789  6958933 (30543118) C hAT-N134_DR       DNA/hAT?              (175)    890     736 2377688 *
  1531    6.7  0.0  0.0  chr25              6958959  6959153 (30542898) + hAT-N66_DR        DNA/hAT-Charlie           1    195     (0) 2377689  
   278   21.4  4.5  5.7  chr25              6959076  6959164 (30542887) C L1-60_DR          LINE/L1              (5309)    368     281 2377690 *
   826   16.7  6.8  0.6  chr25              6959183  6959345 (30542706) + Kolobok-N3_DR     DNA/Kolobok-T2?           2    174   (196) 2377691  
   665   23.4 13.9  0.0  chr25              6959403  6959646 (30542405) C ANGEL             DNA/Kolobok            (31)    278       1 2377692  
   204   15.2  4.3  0.0  chr25              6959607  6959652 (30542399) C hAT-N134_DR       DNA/hAT?              (282)    783     736 2377688 *
   999   16.2 15.3  1.3  chr25              6959666  6959933 (30542118) + Kolobok-N3_DR     DNA/Kolobok-T2?          50    354    (16) 2377693  
   845   13.2  5.1  2.5  chr25              6959973  6960128 (30541923) C Kolobok-N3_DR     DNA/Kolobok-T2?       (202)    168       9 2377694  
   537   15.6  1.0  2.1  chr25              6960129  6960226 (30541825) + Mariner-N7_DR     DNA/TcMar               165    261     (0) 2377695  
   297   20.3  3.2  1.6  chr25              6960632  6960670 (30541381) + Helitron-4_DR     RC/Helitron           13313  13501 (18363) 2377696  
   356   10.7  0.0 11.4  chr25              6960671  6960817 (30541234) + Kolobok-1_DR      DNA/Kolobok-T2         2797   2928  (3375) 2377697 *
   411    4.5  0.9  0.0  chr25              6960710  6960821 (30541230) C Mariner-N5C_DR    DNA/TcMar            (6390)   1531    1419 2377698 *
  1094    7.7  0.5  3.9  chr25              6960731  6960768 (30541283) C Zisupton-6_DR     DNA/Zisupton        (13267)   8849    8710 2377699  
   407    4.4  1.4  1.8  chr25              6960769  6960921 (30541130) + EnSpm-N37_DR      DNA/CMC-EnSpm          4078   4323  (2324) 2377700  
   336    7.6  5.0  0.3  chr25              6960822  6961027 (30541024) + Harbinger-N17_DR  DNA/PIF-Harbinger       297    629  (1016) 2377701 *
   458    5.6  0.0  0.0  chr25              6960922  6961029 (30541022) + Mariner-N5C_DR    DNA/TcMar              1420   1527  (6394) 2377702  
   335   14.2  1.6  0.0  chr25              6960937  6961063 (30540988) C Kolobok-1_DR      DNA/Kolobok-T2       (3375)   2928    2800 2377703 *
   407    4.4  1.4  1.8  chr25              6961030  6961047 (30541004) + EnSpm-N37_DR      DNA/CMC-EnSpm          4324   4355  (2292) 2377700  
  1094    7.7  0.5  3.9  chr25              6961064  6961098 (30540953) C Zisupton-6_DR     DNA/Zisupton        (13267)   8709    8572 2377699  
  4007    1.7  1.1  0.0  chr25              6961245  6961722 (30540329) + Copia-7-LTR_DR    LTR/Gypsy?                1    483     (0) 2377704  
   249   13.2  1.2 16.9  chr25              6961666  6961722 (30540329) + GypsyDR2          LTR/Gypsy                92    137  (4075) 2377705 *
  9623   10.9 13.1  4.0  chr25              6961723  6964151 (30537900) + Copia-7-I_DR      LTR/Gypsy?                1   3222     (0) 2377704  
  4007    1.7  1.1  0.0  chr25              6964152  6964629 (30537422) + Copia-7-LTR_DR    LTR/Gypsy?                1    483     (0) 2377704  
   690   16.1  0.3  1.3  chr25              6964696  6964892 (30537159) + (AATAG)n          Simple_repeat             1    292   (445) 2377706  
   293   33.1  0.0  0.6  chr25              6964893  6965142 (30536909) + (CAGAT)n          Simple_repeat             1    248     (0) 2377707  
   690   16.1  0.3  1.3  chr25              6965143  6965440 (30536611) + (AATAG)n          Simple_repeat           293    737     (0) 2377706  
   397   16.0  0.0  1.3  chr25              6965439  6965514 (30536537) C ANGEL             DNA/Kolobok            (67)    242     168 2377708 *
   279   21.9  1.4  0.0  chr25              6965455  6965527 (30536524) + EnSpm-N13_DR      DNA/CMC-EnSpm         13590  13663  (8486) 2377709 *
  1084   18.8 10.6 17.0  chr25              6965518  6965952 (30536099) + DNA-X-2_DR        DNA                     406    816     (0) 2377710  
   879   17.4  0.8  1.5  chr25              6966427  6966688 (30535363) C DNA8-25_DR        DNA                  (3066)    901     642 2377711 *
  1793   20.4  0.2 10.4  chr25              6966487  6966952 (30535099) C Zisupton-6_DR     DNA/Zisupton        (13279)   8837    8415 2377712  
   743   18.2  0.2  8.2  chr25              6966711  6967006 (30535045) + EnSpm-N42_DR      DNA/CMC-EnSpm           548    818   (434) 2377713 *
   422   15.9 32.2  3.3  chr25              6967112  6967254 (30534797) C TC1DR3            DNA/TcMar-Tc1           (0)   1225    1043 2377714  
   222    6.7  0.0  0.0  chr25              6967237  6967266 (30534785) C TC1DR3            DNA/TcMar-Tc1        (1185)     40      11 2377715 *
  3063    8.7  3.6  8.0  chr25              6967293  6967843 (30534208) + hAT-N185B_DR      DNA/hAT?                  3    832   (524) 2377716  
  1347    4.9  0.0  0.0  chr25              6967841  6968002 (30534049) + hAT-N185B_DR      DNA/hAT?               1080   1241   (115) 2377717 *
   747   11.9  5.2  1.4  chr25              6968003  6968138 (30533913) + hAT-N86_DR        DNA/hAT-Ac              384    524    (20) 2377718  
  1220    6.4  5.8  2.0  chr25              6968553  6968743 (30533308) C L2-5_DRe          LINE/L2                 (0)   2227    2030 2377719  
  1065    5.7  3.5  0.0  chr25              6968738  6968878 (30533173) C L2-1B_DR          LINE/L2               (623)    385     240 2377720 *
 16041    0.9  0.0  0.0  chr25              6968979  6970750 (30531301) + Gypsy12-I_DR      LTR/Gypsy              2801   4572  (1597) 2377721  
   202   20.0  4.6 10.3  chr25              6971094  6971288 (30530763) C ERV1-N3-I_DR      LTR/ERV1              (829)   3762    3578 2377722  
   913   13.6  6.4  1.1  chr25              6971531  6971701 (30530350) C Harbinger-8N2_DR  DNA/PIF-Harbinger       (0)    548     369 2377723  
   997    6.1  6.8  0.0  chr25              6971715  6971846 (30530205) + DNA-10-1_DR       DNA                       1    141  (3355) 2377724  
   326   21.7  1.5 13.3  chr25              6971824  6971953 (30530098) + TDR13C            DNA                     136    243   (520) 2377725 *
  1289   16.2  5.1  2.7  chr25              6971979  6972231 (30529820) + TDR13             DNA                     514    772     (0) 2377726  
   711   22.4  7.0  1.4  chr25              6972235  6972433 (30529618) + DNA9-2_DR         DNA                     153    362  (3572) 2377727  
   310   21.0  1.6  0.0  chr25              6972389  6972450 (30529601) + DNA-8-21_DR       DNA/hAT-Ac              231    293   (991) 2377728 *
   587   17.4  1.6  9.3  chr25              6972470  6972596 (30529455) C Harbinger-8N2_DR  DNA/PIF-Harbinger     (327)    221     104 2377723  
   324   19.8  5.6  4.4  chr25              6972586  6972600 (30529451) + hAT-N168_DR       DNA/hAT-Charlie        1479   1569   (287) 2377729 *
   429   16.0  5.3  0.0  chr25              6972601  6972675 (30529376) C HATN8_DR          DNA/Zisupton           (57)    198     120 2377730 *
   528    9.1  0.5  1.2  chr25              6972670  6972747 (30529304) + hAT-N168B_DR      DNA/hAT-Charlie         588    655     (0) 2377731  
   205   10.4  9.2 10.9  chr25              6973276  6973340 (30528711) C BEL4-I_DR         LTR/Pao               (447)   5892    5829 2377732  
   987   11.2  3.1  1.2  chr25              6973793  6973955 (30528096) + hAT-N135_DR       DNA/hAT-Charlie          29    194   (348) 2377733  
   861   20.7  1.1  3.8  chr25              6973938  6974128 (30527923) + CryptonV-2_DR     DNA/Crypton-V         20801  20986   (825) 2377734 *
  1213   14.4 23.4  0.0  chr25              6973959  6974214 (30527837) + DNA8-10_DR        DNA/hAT-Ac             1882   2197  (1821) 2377735  
   445   21.8  1.3  7.6  chr25              6974102  6974130 (30527921) + HATN17_DR         DNA/hAT-Tip100          377    473  (1074) 2377736 *
   650    9.5  0.9 16.3  chr25              6974131  6974243 (30527808) + EnSpm-6N1_DR      DNA/CMC-EnSpm          6332   6430  (2806) 2377737  
   240   23.7  0.0  7.8  chr25              6974166  6974275 (30527776) C hAT-N22_DR        DNA/hAT              (1192)    546     445 2377738 *
   451    5.8  1.3  1.9  chr25              6974193  6974285 (30527766) + (TGAA)n           Simple_repeat             2     93     (0) 2377739  
   445   21.8  1.3  7.6  chr25              6974244  6974255 (30527796) + HATN17_DR         DNA/hAT-Tip100          474    521  (1026) 2377736 *
  1513   12.2  3.6 10.1  chr25              6974279  6974614 (30527437) + hAT-N135_DR       DNA/hAT-Charlie         225    540     (2) 2377740  
   252   15.8  2.9  1.0  chr25              6974622  6974723 (30527328) C KenoDr1           LINE/L1-Tx1            (85)   5708    5605 2377741 *
   271    8.4  0.0  9.7  chr25              6974665  6974743 (30527308) C hAT-10_DR         DNA/hAT-Tip100       (4305)    175     104 2377742  
  2338    8.3 11.5  0.7  chr25              6974936  6975300 (30526751) + L2-5_DRe          LINE/L2                1820   2223     (4) 2377743  
  2233   10.4  2.4  0.0  chr25              6975655  6975982 (30526069) C Kolobok-1N2_DR    DNA/Kolobok-T2          (0)    690     355 2377744  
  2202    5.7  0.7  0.7  chr25              6975991  6976274 (30525777) C TC1DR3            DNA/TcMar-Tc1          (40)   1185     902 2377745 *
  3323    7.5 13.5  0.0  chr25              6976274  6976769 (30525282) C TC1DR3            DNA/TcMar-Tc1         (662)    563       1 2377745  
   227   10.6 21.3  0.0  chr25              6976740  6976786 (30525265) + Merlin-2_DR       DNA/Merlin             4872   4928  (8993) 2377746 *
  2348   24.0  3.7  8.1  chr25              6978078  6979181 (30522870) C hAT-N22_DR        DNA/hAT-Ac            (479)   1259     235 2377747  
   230   27.2  6.8  0.0  chr25              6979192  6979382 (30522669) + hAT-N22_DR        DNA/hAT-Ac              328    531  (1207) 2377748  
   406   22.0  1.6  2.8  chr25              6979397  6979653 (30522398) C hAT-N22_DR        DNA/hAT              (1240)    498     245 2377738  
   332   22.6  6.1  3.3  chr25              6979654  6979688 (30522363) C hAT-N22_DR        DNA/hAT-Ac            (679)   1054     755 2377749  
   512   17.6 25.3  0.5  chr25              6979689  6979851 (30522200) C DNA8-18_DR        DNA                     (0)   1133    1017 2377750  
   294   18.8  0.0  0.0  chr25              6979863  6979926 (30522125) + hAT-N198_DR       DNA/hAT-Charlie        1125   1188   (211) 2377751  
   245   23.6  2.5  4.8  chr25              6980811  6981027 (30521024) + (TCTG)n           Simple_repeat             1    212     (0) 2377752  
   291   20.8  3.7  4.8  chr25              6981312  6981837 (30520214) + (TCTG)n           Simple_repeat             1    520     (0) 2377753  
   348   20.3  3.8  5.2  chr25              6981995  6982679 (30519372) + (TCTG)n           Simple_repeat             1    675     (0) 2377754  
   835   10.9 18.4  4.6  chr25              6983142  6983391 (30518660) C DNA-N15_DR        DNA                    (59)    346      64 2377755  
   327   17.3 12.6  0.0  chr25              6983766  6983892 (30518159) C DNA-N15_DR        DNA                   (205)    200      58 2377756  
   255   13.5  0.0  2.7  chr25              6984028  6984040 (30518011) + hAT-N22_DR        DNA/hAT-Ac              419    450  (1288) 2377757  
   450    0.0  0.0  0.0  chr25              6984041  6984107 (30517944) + (TTCA)n           Simple_repeat             2     68     (0) 2377758  
   255   13.5  0.0  2.7  chr25              6984108  6984121 (30517930) + hAT-N22_DR        DNA/hAT-Ac              451    491  (1247) 2377757  
   238   20.1  0.0  6.7  chr25              6984705  6984768 (30517283) C ANGEL             DNA/hAT                 (0)    309     250 2377759  
  1148   14.2 14.2  0.0  chr25              6984818  6985063 (30516988) C EnSpm-N3B_DR      DNA/CMC-EnSpm        (2420)   1314    1034 2377760  
   570    6.5  7.6  0.0  chr25              6985109  6985200 (30516851) C CR1-37_DR         LINE/L2                 (9)   2708    2610 2377761  
  1859   11.2  6.9  0.3  chr25              6985203  6985506 (30516545) + DNA-6-N1_DR       DNA                       1    324   (384) 2377762  
 12196    2.1  1.0  0.1  chr25              6985507  6986970 (30515081) + Gypsy12-LTR_DR    LTR/Gypsy                 1   1476     (0) 2377763  
  8028    1.3  0.8  0.0  chr25              6986971  6987886 (30514165) + Gypsy12-I_DR      LTR/Gypsy                 1    923  (5246) 2377763  
  2653    1.8  1.8  0.0  chr25              6987987  6988321 (30513730) + Gypsy12-LTR_DR    LTR/Gypsy              1136   1476     (0) 2377763  
  1824    9.6 17.5  0.8  chr25              6988322  6988651 (30513400) + DNA-6-N1_DR       DNA                     323    708     (0) 2377764  
  4796   11.1  8.5  2.2  chr25              6988717  6989588 (30512463) C hAT-N107_DR       DNA/hAT-Ac              (0)   1008      83 2377765  
   649   16.4 11.5 10.9  chr25              6989422  6989613 (30512438) C MuDR-2_DR         DNA/MULE-MuDR       (11223)  12710   12518 2377766 *
   577    9.6  0.0  0.0  chr25              6989615  6989708 (30512343) + EnSpm-N4_DR       DNA/CMC-EnSpm            54    147    (65) 2377767  
  4580   11.7  7.4  6.5  chr25              6989714  6990566 (30511485) C HarbingerN4_DR    DNA/PIF-Harbinger       (0)    860       1 2377768  
   264   15.4  0.0  1.9  chr25              6990567  6990619 (30511432) C hAT-N150_DR       DNA/hAT-Blackjack     (597)   1086    1035 2377769  
   220   22.8  1.2  5.0  chr25              6990622  6990638 (30511413) + ANGEL             DNA/Kolobok             188    267    (42) 2377770  
   292   12.9  1.5  6.3  chr25              6990639  6990704 (30511347) C ANGEL             DNA/hAT               (204)    105      43 2377759  
   276   17.7  7.7  7.7  chr25              6990643  6990746 (30511305) + EnSpm-N39C_DR     DNA/CMC-EnSpm?         1867   1970  (1623) 2377771 *
   208   22.0  9.7  4.6  chr25              6990705  6990741 (30511310) C hAT-N134_DR       DNA/hAT?              (197)    864     739 2377772 *
   456    9.0  0.0  6.7  chr25              6992126  6992220 (30509831) C SINE2-1_DR        SINE/tRNA               (2)    196     108 2377773  
   492   14.6  8.9  1.0  chr25              6992324  6992413 (30509638) C HE1_DR1           SINE/tRNA-V-RTE       (205)    197     101 2377774  
  2178    5.9  3.3  0.0  chr25              6992439  6992741 (30509310) + TDR16             DNA/Merlin                1    313     (0) 2377775  
   254    6.7  8.9  0.0  chr25              6993399  6993443 (30508608) + Tx1-32_DR         LINE/L1-Tx1            5250   5298     (4) 2377776  
   210   12.8  0.0  0.0  chr25              6993411  6993457 (30508594) + hAT-N159_DR       DNA/hAT-Ac             1595   1641   (181) 2377777 *
   202   20.9  0.0  4.2  chr25              6993458  6993485 (30508566) + CryptonV-N1_DR    DNA/Crypton-V          5938   6009  (4042) 2377778  
   361    6.7  3.3  1.6  chr25              6993733  6993793 (30508258) C Zisupton-6_DR     DNA/Zisupton         (1048)  21068   21007 2377779  
   345   19.4  1.4  0.0  chr25              6994717  6994729 (30507322) + Merlin-2_DR       DNA/Merlin             6495   6508  (7413) 2377780  
  1050   19.7  4.0 10.1  chr25              6994730  6995159 (30506892) C HATN1_DR          DNA/hAT                 (1)    426      21 2377781  
   209   13.2  3.6  3.6  chr25              6995155  6995209 (30506842) C EnSpm-N31_DR      DNA/CMC-EnSpm?        (174)    915     861 2377782 *
   217   26.4  3.4  1.1  chr25              6995182  6995192 (30506859) + EnSpm-17_DR       DNA/CMC-EnSpm          2700   2712  (6564) 2377783  
   963   16.1 15.6  0.0  chr25              6995193  6995410 (30506641) + Kolobok-N15_DR    DNA/Kolobok               1    252   (660) 2377784  
  2220    6.3  1.4  0.0  chr25              6995412  6995697 (30506354) C TDR2              DNA/TcMar-Tc1         (344)    593     304 2377785  
   422   15.3  0.0  0.0  chr25              6995721  6995792 (30506259) C Kolobok-N15_DR    DNA/Kolobok           (739)    173     102 2377786  
   765   22.0  1.6  8.3  chr25              6996286  6997024 (30505027) + (TCTG)n           Simple_repeat             1    689     (0) 2377787  
   380   21.1  0.8  3.5  chr25              6997138  6997387 (30504664) + (TCTG)n           Simple_repeat             1    356    (40) 2377788  
   386   26.9  4.6  0.7  chr25              6997388  6997518 (30504533) + Ginger1-N1_DR     DNA/Ginger-1            300    435  (2223) 2377789  
   256   10.7 19.2  1.1  chr25              6997474  6997785 (30504266) C ERV1-7_DR-I       LTR/ERV1             (4642)   2061    1694 2377790 *
   380   21.1  0.8  3.5  chr25              6997519  6997544 (30504507) + (TCTG)n           Simple_repeat           357    396     (0) 2377788  
   673    2.9  0.0  6.7  chr25              6997667  6997778 (30504273) C hAT-N39_DR        DNA/hAT-Tip100        (250)   1344    1240 2377791  
   552   11.0  0.0  4.7  chr25              6997698  6997831 (30504220) + DNA2-7_DR         DNA                    2619   2746  (6904) 2377792 *
  4054    8.9 11.0  2.4  chr25              6997765  6998466 (30503585) C HARBINGERN3B_DR   DNA/PIF-Harbinger     (323)    761       1 2377793  
   651   15.9  2.0  4.7  chr25              6997779  6997816 (30504235) C DNA8-26_DR        DNA                  (3023)   1505    1360 2377794 *
  3127   10.3 11.3 18.3  chr25              6998745  6999649 (30502402) + TC1DR2            DNA/TcMar-Tc1            21    871     (5) 2377795  
  1369    7.6  1.5  0.0  chr25              6999907  7000104 (30501947) C DNA9-3_DR         DNA/MULE-MuDR?        (806)  10573   10373 2377796  
   260   15.7  2.2  2.2  chr25              7000134  7000146 (30501905) C Kolobok-3_DR      DNA/Kolobok-T2       (3366)   2600    2466 2377797  
   332   11.6  3.3  0.8  chr25              7000147  7000168 (30501883) C ERV1-7_DR-I       LTR/ERV1             (4865)   1838    1714 2377798  
   441    6.0  1.0 16.1  chr25              7000169  7000268 (30501783) + CryptonV-N5_DR    DNA/Crypton-V          8414   8500 (16037) 2377799 *
  1824   16.1  1.2  6.5  chr25              7000179  7000290 (30501761) + Merlin-1_DR       DNA/Merlin             4287   4692  (5835) 2377800  
  2235   11.3  0.6  0.3  chr25              7000291  7000617 (30501434) C HE1_DR1           SINE/tRNA-V-RTE        (65)    337      10 2377801  
   204   24.6 13.8  0.0  chr25              7001306  7001370 (30500681) C hAT-N35C_DR       DNA/hAT-Ac            (676)    915     842 2377802  
  1250   10.0  0.9  5.9  chr25              7002464  7002675 (30499376) C Looper-N7_DR      DNA/PiggyBac            (0)   1015     814 2377803  
  3354    7.7  4.0  4.4  chr25              7002691  7003217 (30498834) C Looper-N7_DR      DNA/PiggyBac          (473)    542      18 2377803  
  4654    8.2  4.4  0.6  chr25              7003813  7004500 (30497551) C hAT-N26_DR        DNA/hAT-Ac            (745)    714       1 2377804  
  1747   11.9 11.2  0.6  chr25              7004501  7004789 (30497262) + SINE3-1a          SINE/5S-Deu-L2           73    392   (178) 2377805  
   373    8.6  0.0  1.7  chr25              7004791  7004849 (30497202) + SINE3-1a          SINE/5S-Deu-L2          513    570     (0) 2377805  
   296    4.7  0.0  0.0  chr25              7006032  7006074 (30495977) + SINE3-1a          SINE/5S-Deu-L2          528    570     (0) 2377806 *
   364   12.7  0.0  1.6  chr25              7006074  7006137 (30495914) C Merlin-1_DR       DNA/Merlin           (8335)   2192    2130 2377807  
   216    8.7  0.0 14.9  chr25              7006075  7006085 (30495966) C hAT-N203_DR       DNA/hAT-Tip100       (5275)    266     220 2377808 *
   392    7.7  0.0  0.0  chr25              7006087  7006138 (30495913) C EnSpm-N13_DR      DNA/CMC-EnSpm       (13971)   8178    8127 2377809  
   201   30.2  0.0  0.0  chr25              7006305  7006367 (30495684) + Harbinger-N19_DR  DNA/PIF-Harbinger       428    490   (133) 2377810  
   205   20.0  0.0  0.0  chr25              7007815  7007854 (30494197) + Harbinger-N19_DR  DNA/PIF-Harbinger       451    490   (133) 2377811  
   204   28.3  8.4  0.9  chr25              7009009  7009115 (30492936) C DIRS-N2_DR        LTR/Ngaro            (1159)   4870    4756 2377812  
   438   17.7  2.1  1.0  chr25              7009855  7009951 (30492100) C EnSpm-N47_DR      DNA/CMC-EnSpm?        (474)   2543    2446 2377813 *
  1515    6.8 33.6  0.0  chr25              7009876  7010244 (30491807) C Mariner-N31_DR    DNA/TcMar-Tc1           (8)    532      40 2377814  
   287    8.3  2.1  0.0  chr25              7010245  7010292 (30491759) + SINE2-1B_DR       SINE/tRNA               136    184    (14) 2377815  
 10647    8.0  6.3  0.3  chr25              7012229  7013763 (30488288) + Tc1-7_DR          DNA/TcMar-Tc1             1   1627    (19) 2377816  
   212   22.0 13.2  5.0  chr25              7014057  7014185 (30487866) C DNA8-4A_DR        DNA/hAT-Charlie       (371)    548     410 2377817 *
   253   22.4  2.6 11.6  chr25              7014108  7014315 (30487736) + hAT-N112_DR       DNA/hAT-Ac              370    484   (719) 2377818  
  2475   12.4  4.2  7.3  chr25              7014397  7014873 (30487178) + hAT-N32E_DR       DNA/hAT-Charlie          54    516     (0) 2377819  
   895   23.1 13.7  0.3  chr25              7015033  7015070 (30486981) C EnSpm-N13_DR      DNA/CMC-EnSpm        (8287)  13862   13508 2377820  
  1412   14.2 12.4  0.0  chr25              7015071  7015345 (30486706) + ANGEL             DNA/Kolobok               1    309     (0) 2377821  
   392   25.6  1.8  7.0  chr25              7015346  7015379 (30486672) + EnSpm-N39C_DR     DNA/CMC-EnSpm?         1969   1994  (1599) 2377822  
   349   21.3  0.0  1.3  chr25              7017071  7017146 (30484905) C hAT-32N1_DR       DNA/hAT-Charlie         (0)    933     859 2377823  
   235   21.6  0.0  2.0  chr25              7017318  7017369 (30484682) C hAT-32N1B_DR      DNA/hAT-Charlie       (618)     65      15 2377824  
   964   17.0 10.5  2.6  chr25              7017507  7017754 (30484297) + EnSpm-N6_DR       DNA/CMC-EnSpm?           48    314    (32) 2377825  
  1289    8.3  0.0  0.0  chr25              7018482  7018650 (30483401) C HarbingerN4_DR    DNA/PIF-Harbinger       (0)    860     692 2377826 *
  3794    5.2  1.9  0.2  chr25              7018645  7019123 (30482928) C HarbingerN4_DR    DNA/PIF-Harbinger     (371)    489       3 2377826  
  1543    1.1  1.0  5.2  chr25              7019766  7019965 (30482086) + Copia5-LTR_DR     LTR/Copia                 1    192     (0) 2377827  
   297    7.6  0.0  5.7  chr25              7019979  7020034 (30482017) C Copia5-I_DR       LTR/Copia            (2941)   1484    1432 2377828  
  2237    9.2  4.5  0.8  chr25              7020205  7020578 (30481473) C L1-89_DR          LINE/L1                (40)   2981    2594 2377829  
   303   21.7  4.8 11.7  chr25              7021279  7021323 (30480728) + Zisupton-2_DR     DNA/Zisupton           2801   2933  (2117) 2377830  
   349   22.9  0.0  5.4  chr25              7021324  7021420 (30480631) + EnSpm-11_DR       DNA/CMC-EnSpm          6910   7001  (2002) 2377831 *
   397   17.1  0.0  3.7  chr25              7021340  7021424 (30480627) C L2-1B_DR          LINE/L2                 (9)    999     918 2377832  
  9156    7.0  1.9  0.2  chr25              7021515  7022718 (30479333) C TC1DR3            DNA/TcMar-Tc1           (0)   1225       1 2377833  
  2328    5.8  0.0  0.0  chr25              7023443  7023755 (30478296) C TDR16             DNA/Merlin              (0)    313       1 2377834  
  1956    9.4  7.4  0.0  chr25              7024713  7025011 (30477040) + MuDR-N2_DR        DNA/MULE-MuDR             1    321     (2) 2377835  
  6945    5.9  1.5  2.2  chr25              7025035  7025966 (30476085) C hATN13C_DR        DNA/hAT-Ac              (0)    935      10 2377836  
   532   21.9 14.2  0.0  chr25              7025973  7026141 (30475910) + Kolobok-4N1_DR    DNA/Kolobok-T2         1477   1669     (0) 2377837  
  1006   15.7  2.9 14.9  chr25              7026205  7026443 (30475608) C DNA2-2B_DR        DNA                   (118)    811     598 2377838  
   539   28.1  1.8  5.0  chr25              7026412  7026639 (30475412) C DNA-6-N5B_DR      DNA                  (1566)   1957    1737 2377839 *
  1424    9.4  0.0  0.0  chr25              7026444  7026635 (30475416) C HATN4_DR          DNA/hAT-Charlie         (0)    192       1 2377840  
  3239    4.8  9.8  0.6  chr25              7026644  7027102 (30474949) C hAT-N32_DR        DNA/hAT-Charlie         (0)    501       1 2377841  
   676   21.4  2.9  1.1  chr25              7026950  7027124 (30474927) C Dada-U1B_DR       DNA/Dada             (5083)   4445    4268 2377842 *
  2164   13.8  9.4  0.5  chr25              7027160  7027552 (30474499) C DNA2-2B_DR        DNA                   (501)    428       1 2377838  
   604   18.6  0.0  1.6  chr25              7028018  7028143 (30473908) + ANGEL             DNA/Kolobok              62    185   (124) 2377843  
  2807    8.7  0.2  4.2  chr25              7028145  7028586 (30473465) + HATN1_DR          DNA/hAT                   2    426     (1) 2377844  
   543   17.7  8.0  2.5  chr25              7028702  7028721 (30473330) + CryptonV-N1_DR    DNA/Crypton-V          7945   8103  (1948) 2377845  
   557   18.8  1.5  2.3  chr25              7028722  7028737 (30473314) + IS3EU-4_DR        DNA/IS3EU              9111   9240  (5789) 2377846  
   626   17.4  0.9  0.0  chr25              7028738  7028852 (30473199) C EnSpm-15_DR       DNA/CMC-EnSpm       (10374)   1080     965 2377847  
  1073   12.4 33.7  1.0  chr25              7029199  7029507 (30472544) + HATN10_DR         DNA/hAT-Ac               10    418    (37) 2377848  
   515   13.4  9.7  6.0  chr25              7029509  7029883 (30472168) + hAT-N104_DR       DNA/hAT-Tip100            2    530     (0) 2377849  
   247   15.4  0.0  0.0  chr25              7029884  7029920 (30472131) + HATN10B_DR        DNA/hAT-Ac              564    600     (8) 2377850  
  1635   10.7 17.1  0.0  chr25              7029924  7030279 (30471772) C piggyBac-N2_DR    DNA/PiggyBac          (119)    417       1 2377851  
   208   23.9  0.0  0.0  chr25              7030668  7030713 (30471338) C Tx1-54_DR         LINE/L1-Tx1          (5086)    433     388 2377852  
   396   10.0  0.0  0.0  chr25              7031264  7031323 (30470728) C Harbinger-8N2_DR  DNA/PIF-Harbinger     (120)    428     369 2377853 *
  1457   20.1  7.1  0.9  chr25              7031320  7031630 (30470421) C DNA-N19_DR        DNA                   (333)    330       1 2377854  
   317   18.8 10.3  2.1  chr25              7031631  7031705 (30470346) + Kolobok-N10B_DR   DNA/Kolobok              26    107   (164) 2377855  
   218   27.6  4.5  2.2  chr25              7031663  7031751 (30470300) + Kolobok-N4_DR     DNA/Kolobok-T2         1593   1683  (1319) 2377856 *
   407   18.2  0.9  9.4  chr25              7031700  7031814 (30470237) C ANGEL             DNA/Kolobok            (98)    211     106 2377857 *
   878   21.2 10.5  0.7  chr25              7031751  7031812 (30470239) + DNA2-7_DR         DNA                    5182   5452  (4198) 2377858  
  1170   10.3  7.6  0.5  chr25              7031813  7031997 (30470054) C Harbinger-8N2_DR  DNA/PIF-Harbinger     (238)    310     113 2377853  
   291   15.0 26.2  0.0  chr25              7032004  7032083 (30469968) C DNA-N19_DR        DNA                   (562)    101       1 2377859  
   305   16.4 10.3  2.1  chr25              7032084  7032158 (30469893) + Kolobok-N10B_DR   DNA/Kolobok              26    107   (164) 2377860 *
   380   21.1  0.9  7.5  chr25              7032153  7032265 (30469786) C ANGEL             DNA/Kolobok            (98)    211     106 2377861 *
  1220    9.8  7.6  0.0  chr25              7032264  7032447 (30469604) C Harbinger-8N2_DR  DNA/PIF-Harbinger     (238)    310     113 2377862  
   296   17.5 26.2  0.0  chr25              7032454  7032533 (30469518) C DNA-N19_DR        DNA                   (562)    101       1 2377863  
   334   16.4 10.3  2.1  chr25              7032534  7032608 (30469443) + Kolobok-N10B_DR   DNA/Kolobok              26    107   (164) 2377864 *
   365   24.5  0.0  2.8  chr25              7032603  7032711 (30469340) C ANGEL             DNA/Kolobok            (98)    211     106 2377865 *
  1337    9.9  3.1  0.0  chr25              7032710  7032901 (30469150) C Harbinger-8N2_DR  DNA/PIF-Harbinger     (238)    310     113 2377866  
   240   20.0 26.2  0.0  chr25              7032908  7032987 (30469064) C DNA-N19_DR        DNA                   (562)    101       1 2377867  
   392   21.3  0.0  2.1  chr25              7032988  7033069 (30468982) + Kolobok-N10B_DR   DNA/Kolobok              28    107   (164) 2377868 *
   393   21.1  8.4  8.4  chr25              7033065  7033255 (30468796) C Dada-U1A_DR       DNA/Dada             (5139)   5840    5650 2377869  
  1519    9.8  2.3  0.0  chr25              7033753  7033967 (30468084) C L2-5_DRe          LINE/L2                (16)   2211    1992 2377870  
   380   16.3 11.7 16.2  chr25              7034559  7034712 (30467339) C EnSpm-N11_DR      DNA/CMC-EnSpm        (2427)   2926    2779 2377871 *
  1647    5.6  0.0  0.9  chr25              7034582  7034797 (30467254) + DNA6-6_DR         DNA                    4343   4556  (6725) 2377872  
   770   16.6  9.7  1.4  chr25              7034640  7034834 (30467217) + ZFERV-2N2-I_DR    LTR/ERV1               5740   5950  (1497) 2377873 *
  4132   10.4  6.8  4.2  chr25              7034967  7035693 (30466358) + DIRS-1E-LTR_DR    LTR/Ngaro                 1    689     (1) 2377874  
  4619    8.4  4.8 22.9  chr25              7036600  7037696 (30464355) + TDR2              DNA/TcMar-Tc1             1    936     (1) 2377875  
  3890   15.4  4.6  1.0  chr25              7039015  7039670 (30462381) C TDR13C            DNA                     (1)    679       1 2377876  
   397   14.8 20.8  0.0  chr25              7039679  7039779 (30462272) + EnSpm-N27_DR      DNA/CMC-EnSpm            49    170     (3) 2377877  
   300   17.2  3.1  0.0  chr25              7039791  7039854 (30462197) + HarbingerN6B_DR   DNA/PIF-Harbinger        31     96   (626) 2377878  
   888   14.5  0.7  0.0  chr25              7040755  7040892 (30461159) + EnSpm-N48B_DR     DNA/CMC-EnSpm           740    878  (6081) 2377879  
   680   18.4  4.7  0.7  chr25              7040764  7040911 (30461140) C DNA8-17_DR        DNA/hAT-Tip100        (148)   1665    1512 2377880 *
   258   19.2  8.1  1.3  chr25              7041338  7041411 (30460640) + hAT-27N1_DR       DNA/hAT-Ac                2     80   (651) 2377881  
   223   10.0  0.0  0.0  chr25              7041927  7041956 (30460095) + DNA-5-8B_DR       DNA/hAT-hAT5              1     30   (397) 2377882  
  1874    3.3  0.0  6.6  chr25              7041958  7042214 (30459837) + HarbingerN8_DR    DNA/PIF-Harbinger         1    241     (0) 2377883  
   994    9.2  2.0  0.0  chr25              7042221  7042373 (30459678) + hAT-N171_DR       DNA/hAT-hAT5             36    191   (571) 2377884  
   286   13.6  0.2  0.0  chr25              7042347  7042411 (30459640) C ENSPM-6_DR        DNA/CMC-EnSpm       (19225)  13391   13337 2377885 *
   253   12.5  0.0  0.0  chr25              7042366  7042421 (30459630) + CryptonV-N4_DR    DNA/Crypton-V          3791   3846  (9647) 2377886 *
  1862    9.1  8.4  7.3  chr25              7042374  7042754 (30459297) + EnSpm-6N1_DR      DNA/CMC-EnSpm          1065   1449  (7787) 2377887 *
  2464    7.2  0.6  0.8  chr25              7042415  7042776 (30459275) + Mariner-N38_DR    DNA/TcMar-Tc1            93    453    (94) 2377888  
   898   10.4  0.0  4.8  chr25              7042819  7042970 (30459081) C TDR20             DNA/Merlin              (0)    239      95 2377889 *
  1302   17.2 11.2  0.8  chr25              7042959  7043280 (30458771) + hAT-N171_DR       DNA/hAT-hAT5            234    588   (174) 2377890  
   210    7.5  9.8  2.3  chr25              7043247  7043282 (30458769) C DNA-5-1_DR        DNA/hAT?              (582)    157     119 2377891 *
  5875    2.2  1.3  0.0  chr25              7043283  7043993 (30458058) C Gypsy-234_DR-LTR  LTR/Gypsy?              (0)    720       1 2377892  
   586   15.9  4.1  4.2  chr25              7043994  7044145 (30457906) + DNA-5-8F_DR       DNA/hAT-hAT5            350    463     (7) 2377893  
   543    7.0  0.0  0.0  chr25              7044346  7044416 (30457635) + HATN8_DR          DNA/Zisupton            185    255     (0) 2377894  
  2985    9.2 15.9  2.3  chr25              7044417  7044999 (30457052) C TC1DR2            DNA/TcMar-Tc1         (195)    681      21 2377895  
  5961    9.2  7.7  5.8  chr25              7045278  7046336 (30455715) + HARBINGERN3B_DR   DNA/PIF-Harbinger         1   1079     (5) 2377896  
   605   20.1  3.6  4.8  chr25              7047055  7047221 (30454830) + DNA8-25_DR        DNA                    1963   2127  (1840) 2377897 *
   708   16.0  4.6  1.8  chr25              7047098  7047355 (30454696) C Merlin-1_DR       DNA/Merlin           (6023)   4504    4263 2377898  
   499    9.9  0.0  8.9  chr25              7047242  7047363 (30454688) C EnSpm-N40B_DR     DNA/CMC-EnSpm         (746)   4761    4650 2377899 *
   356    9.1  5.8  4.3  chr25              7047245  7047382 (30454669) + hAT-N145_DR       DNA/hAT-Ac             1337   1476   (115) 2377900 *
   228   25.9  4.4  9.2  chr25              7048872  7049007 (30453044) C EnSpm-11_DR       DNA/CMC-EnSpm        (8109)    894     765 2377901 *
  2537   29.5  2.8  5.9  chr25              7048887  7051070 (30450981) + IS3EU-1N1_DR      DNA/IS3EU                66   1933    (55) 2377902  
   325   16.1  5.8  0.3  chr25              7051495  7051533 (30450518) + EnSpm-N37_DR      DNA/CMC-EnSpm          4017   4068  (2579) 2377903  
   234   10.6  8.0  3.3  chr25              7051534  7051621 (30450430) + Zisupton-7_DR     DNA/Zisupton           4762   4853 (12229) 2377904  
   325   16.1  5.8  0.3  chr25              7051622  7051667 (30450384) + EnSpm-N37_DR      DNA/CMC-EnSpm          4069   4132  (2515) 2377903  
   298   28.2  2.8  2.2  chr25              7051644  7051821 (30450230) C EnSpm-11_DR       DNA/CMC-EnSpm        (8042)    961     783 2377905 *
  1561   13.4  1.4  0.7  chr25              7051829  7052122 (30449929) + DNA-6-N4_DR       DNA/IS3EU                 1    296  (3581) 2377906  
  1243   10.2  1.0  0.5  chr25              7052128  7052324 (30449727) C DNA-6-N4_DR       DNA                  (3461)    416     219 2377907 *
  2379    2.3  3.0  0.3  chr25              7052323  7052626 (30449425) C Merlin-N1_DR      DNA/Merlin             (57)    312       1 2377908  
  1256   12.6  0.0  0.5  chr25              7052635  7052850 (30449201) C DNA-6-N4_DR       DNA                  (3662)    215       1 2377907  
   222    7.4  0.0  5.6  chr25              7053580  7053636 (30448415) + hAT-N159_DR       DNA/hAT-Ac             1442   1495   (327) 2377909 *
   249    6.5  0.0  0.0  chr25              7053595  7053640 (30448411) C ENSPM-6_DR        DNA/CMC-EnSpm         (838)  31778   31733 2377910  
   202   10.6  0.0  0.0  chr25              7053599  7053645 (30448406) C HATN11B_DR        DNA/hAT               (220)    470     424 2377911 *
   424   23.4  1.4  2.8  chr25              7053948  7054092 (30447959) + Ginger1-N1_DR     DNA/Ginger-1            284    426  (2232) 2377912 *
   870   21.6  0.2  5.5  chr25              7053953  7053965 (30448086) + (TCTG)n           Simple_repeat             1     42  (1985) 2377913  
   870   21.6  0.2  5.5  chr25              7054137  7054348 (30447703) + (TCTG)n           Simple_repeat            43    774  (1253) 2377913  
   398   23.4  0.0  6.7  chr25              7054349  7054540 (30447511) + (TCTA)n           Simple_repeat             1    180     (0) 2377914  
   870   21.6  0.2  5.5  chr25              7054541  7054604 (30447447) + (TCTG)n           Simple_repeat           775    993  (1034) 2377913  
   589   23.5  0.0  9.4  chr25              7054605  7054876 (30447175) + (TCTA)n           Simple_repeat             1    356    (58) 2377915  
   385   23.8  1.4  2.8  chr25              7054877  7055019 (30447032) + Ginger1-N1_DR     DNA/Ginger-1            287    427  (2231) 2377916  
   589   23.5  0.0  9.4  chr25              7055020  7055062 (30446989) + (TCTA)n           Simple_repeat           357    414     (0) 2377915  
   870   21.6  0.2  5.5  chr25              7055063  7055219 (30446832) + (TCTG)n           Simple_repeat           994   1534   (493) 2377913  
   557   20.1  0.0  6.7  chr25              7055220  7055411 (30446640) + (TCTA)n           Simple_repeat             1    180     (0) 2377917  
   248   25.3  4.4  7.6  chr25              7055328  7055597 (30446454) C HAT1_DR           DNA/hAT-Ac           (2645)    647     386 2377918 *
   870   21.6  0.2  5.5  chr25              7055598  7055705 (30446346) + (TCTG)n           Simple_repeat          1535   1905   (122) 2377913  
   371   24.7  0.0 10.1  chr25              7055706  7056067 (30445984) + (TCTA)n           Simple_repeat             1    325     (0) 2377919 *
   407   26.0  5.4  5.4  chr25              7055945  7056247 (30445804) + Ginger1-N1_DR     DNA/Ginger-1            287    710  (1948) 2377920 *
   870   21.6  0.2  5.5  chr25              7056068  7056093 (30445958) + (TCTG)n           Simple_repeat          1906   2027     (0) 2377913  
   290   12.6  5.6  5.6  chr25              7056248  7056261 (30445790) + hAT-N21_DR        DNA/hAT-Charlie        1606   1731   (115) 2377921  
   292   15.3  0.0  6.7  chr25              7056262  7056276 (30445775) + EnSpm-22N2_DR     DNA/CMC-EnSpm          2281   2385  (3162) 2377922  
   308    7.8  1.0  7.7  chr25              7056277  7056373 (30445678) C DNA-6-N5B_DR      DNA                  (2338)   1185    1095 2377923 *
   408    4.8 10.3  9.4  chr25              7056301  7056416 (30445635) C Merlin-1_DR       DNA/Merlin           (8265)   2262    2146 2377924 *
   810   20.0 18.0  5.4  chr25              7056317  7056861 (30445190) C Helitron-N2_DR    RC/Helitron           (919)   1544     935 2377925  
   652   18.5 29.0  3.1  chr25              7057552  7057886 (30444165) + DNAX-16_DR        DNA                       5    423     (0) 2377926  
   365   25.0  4.0  5.2  chr25              7057965  7058063 (30443988) C EnSpm-N42_DR      DNA/CMC-EnSpm         (370)    882     541 2377927 *
   714   18.1  6.8  5.6  chr25              7057973  7058306 (30443745) + Kolobok-4_DR      DNA/Kolobok-T2         4929   5219  (1412) 2377928 *
   810   20.3  1.2  2.5  chr25              7058064  7058310 (30443741) C Zisupton-6_DR     DNA/Zisupton        (13396)   8720    8477 2377929  
   382   26.5  5.8  9.1  chr25              7058076  7058631 (30443420) + Zisupton-6_DR     DNA/Zisupton           8699   9237 (12879) 2377930 *
   908   16.9 11.9  5.0  chr25              7058396  7058713 (30443338) + hAT-N91_DR        DNA/hAT-Ac               17    355     (0) 2377931  
   277   19.3  7.8  2.1  chr25              7058723  7058812 (30443239) C hAT-N91_DR        DNA/hAT-Ac            (250)    105      11 2377932  
  1603   10.2 55.1  0.7  chr25              7058946  7059568 (30442483) C DNA-N16B_DR       DNA                     (0)    959       1 2377933  
  1133   18.3  6.5  0.0  chr25              7059826  7060055 (30441996) + Kolobok-N3_DR     DNA/Kolobok-T2?           8    252   (118) 2377934  
   463   26.2  0.8  0.8  chr25              7060058  7060071 (30441980) + DIRS-9_DR         LTR/Ngaro              6015   6028   (403) 2377935  
  1366    8.7 20.4  0.0  chr25              7060072  7060302 (30441749) + HE1_DR1           SINE/tRNA-V-RTE           2    279   (123) 2377936 *
  2782    5.2  0.0  3.0  chr25              7060301  7060676 (30441375) C DNA6-6_DR         DNA                  (6724)   4557    4193 2377937  
  1727   17.0  5.8  6.1  chr25              7060677  7060761 (30441290) + EnSpm-N11_DR      DNA/CMC-EnSpm          3316   3775  (1578) 2377938  
   203   13.9  3.9 15.9  chr25              7060695  7060771 (30441280) + CryptonV-1_DR     DNA/Crypton-V          2604   2672 (15201) 2377939 *
   333   19.6 14.1  4.3  chr25              7061321  7061337 (30440714) C IS4EU-1_DR        DNA/PIF-ISL2EU       (2591)   2413    2383 2377940  
  1142   17.4  7.8  2.4  chr25              7061338  7061620 (30440431) + ANGEL             DNA/Kolobok               1    298    (11) 2377941  
 27940    0.8  0.0  0.0  chr25              7061862  7064990 (30437061) C L2-1_DR           LINE/L2               (681)   4304    1176 2377942  
   267   10.0  0.0  0.0  chr25              7065007  7065056 (30436995) + Polinton-1N1_DR   DNA/Maverick           3292   3341 (12128) 2377943  
  1315   10.8  0.5  1.5  chr25              7065064  7065260 (30436791) C SINE2-1_DR        SINE/tRNA               (3)    195       1 2377944  
   246    3.0  6.1  0.0  chr25              7065264  7065296 (30436755) C EnSpm-N26B_DR     DNA/CMC-EnSpm          (13)    208     174 2377945  
   610   16.1  0.7  4.3  chr25              7065368  7065510 (30436541) C hAT-N32D_DR       DNA/hAT-Charlie       (482)    173      36 2377946  
   282   10.4  2.0  4.1  chr25              7065517  7065566 (30436485) C EnSpm-N26B_DR     DNA/CMC-EnSpm         (165)     56       8 2377945  
   231   21.5  3.0  3.0  chr25              7065525  7065568 (30436483) + EnSpm-N26B_DR     DNA/CMC-EnSpm           130    173    (48) 2377947 *
  1114   20.6  7.4  8.4  chr25              7065569  7066002 (30436049) C hAT-N32B_DR       DNA/hAT-Charlie         (1)    430       1 2377948  
   433   18.7 14.1  1.9  chr25              7065876  7066017 (30436034) C Dada-U1B_DR       DNA/Dada             (5093)   4435    4277 2377949 *
   513   12.6  4.6  0.0  chr25              7066017  7066103 (30435948) + EnSpm-N26B_DR     DNA/CMC-EnSpm           130    220     (1) 2377950  
   225   22.7  0.0  0.0  chr25              7066360  7066403 (30435648) + DNA-1-3_DR        DNA/PIF-Harbinger        30     73   (764) 2377951 *
  2406   20.7  1.5  1.3  chr25              7066401  7066920 (30435131) + DNA-1-3_DR        DNA/PIF-Harbinger       171    691   (146) 2377952  
   671   18.4 14.2  5.1  chr25              7067268  7067485 (30434566) C Kolobok-N10_DR    DNA/Kolobok            (77)    566     330 2377953  
   482   11.1  0.0  0.0  chr25              7068088  7068159 (30433892) C Kolobok-N10_DR    DNA/Kolobok           (503)    140      69 2377953  
  2402   10.9 12.2  3.6  chr25              7068167  7068602 (30433449) C TDR5              DNA/CMC-EnSpm           (0)    531      60 2377954  
  3840    1.6  0.9  0.0  chr25              7068603  7069041 (30433010) + Harbinger3N_DR    DNA/PIF-Harbinger         1    443   (701) 2377955  
  3320    3.7  0.2  0.2  chr25              7069045  7069449 (30432602) C Harbinger3N_DR    DNA/PIF-Harbinger     (470)    674     270 2377956 *
  6124    4.0  0.4  1.2  chr25              7069448  7070205 (30431846) + Harbinger3N_DR    DNA/PIF-Harbinger       393   1144     (0) 2377957  
   447    9.9  0.0  1.1  chr25              7070206  7070263 (30431788) C TDR5              DNA/CMC-EnSpm         (479)     52       5 2377954  
   660   16.7  2.6  1.9  chr25              7071838  7071862 (30430189) C EnSpm-N44_DR      DNA/CMC-EnSpm        (1485)   7167    7142 2377958  
  5650    7.9  0.2 19.5  chr25              7071863  7073071 (30428980) + DNA2-3_DR         DNA/Merlin                2   1015   (230) 2377959  
  1205   17.6 13.3  1.9  chr25              7072630  7073169 (30428882) + EnSpm-N44_DR      DNA/CMC-EnSpm          6569   7142  (1510) 2377960 *
   209   21.4  0.0  0.0  chr25              7074221  7074276 (30427775) + hAT-N47B_DR       DNA/hAT-Tip100          137    192   (796) 2377961 *
   307    0.0  0.0  0.0  chr25              7074233  7074275 (30427776) + (ATG)n            Simple_repeat             2     44     (0) 2377962  
   332   23.9  0.9  0.0  chr25              7074361  7074473 (30427578) C ENSPM-6_DR        DNA/CMC-EnSpm       (17650)  14966   14853 2377963 *
   913   13.9 13.0  0.0  chr25              7074382  7074586 (30427465) + Zisupton-6_DR     DNA/Zisupton           1094   1283 (20833) 2377964  
   859   14.2  9.3  0.5  chr25              7074386  7074598 (30427453) C Zisupton-6_DR     DNA/Zisupton        (13217)   8899    8700 2377965 *
   294   12.5  0.5  1.1  chr25              7074627  7074741 (30427310) + (TAA)n            Simple_repeat             1    114     (0) 2377966  
   223   20.8  0.0  3.7  chr25              7074704  7074788 (30427263) C L2-56_DR          LINE/L2                 (0)   1252    1171 2377967 *
  2311   15.2 11.7  1.0  chr25              7074721  7075173 (30426878) C SINE3-1a          SINE/5S-Deu-L2          (0)    570      70 2377968  
   200   11.4  2.9  0.0  chr25              7075679  7075713 (30426338) + Gypsy-202_DR-I    LTR/Gypsy              4256   4291   (669) 2377969  
  5714    5.8  1.4  0.5  chr25              7076191  7076975 (30425076) + Copia-13_DR-LTR   LTR/Gypsy?                1    792     (0) 2377970  
  1508   14.4  0.4  0.0  chr25              7076981  7077223 (30424828) + L2-3_DRe          LINE/L2                4387   4630   (438) 2377971  
  2491    9.0  1.7  0.0  chr25              7077225  7077569 (30424482) C TC1DR3            DNA/TcMar-Tc1          (53)   1172     822 2377972  
   998    7.8  0.0  0.0  chr25              7077593  7077720 (30424331) C TC1DR3B           DNA/TcMar-Tc1         (362)    527     400 2377973  
  3340   10.9  1.2  0.2  chr25              7077722  7078217 (30423834) + hAT-N203_DR       DNA/hAT-Tip100         1056   1556  (3985) 2377974  
  2680    8.0  4.1  0.5  chr25              7078215  7078603 (30423448) C TC1DR3            DNA/TcMar-Tc1         (822)    403       1 2377972 *
   241   10.8  0.0  5.4  chr25              7079643  7079681 (30422370) + HarbingerN6B_DR   DNA/PIF-Harbinger         1     37   (685) 2377975  
   201   10.3  0.0  0.0  chr25              7079682  7079710 (30422341) C Gypsy10-I_DR      LTR/Gypsy            (6116)     31       3 2377976  
   733   22.2  7.7  0.9  chr25              7079712  7079920 (30422131) C Gypsy-200_DR-LTR  LTR/Gypsy               (0)    417     195 2377976  
   227   13.5  3.8  1.9  chr25              7080479  7080531 (30421520) C Merlin-1_DR       DNA/Merlin           (5294)   5233    5180 2377977 *
   350   17.3  6.8  4.8  chr25              7080486  7080498 (30421553) + hAT-N164_DR       DNA/hAT-Tip100          822    836  (1204) 2377978  
  2290   11.0  8.3  9.7  chr25              7080499  7081051 (30421000) + Mariner-N38_DR    DNA/TcMar-Tc1             2    547     (0) 2377979  
   329   17.4  5.6  3.3  chr25              7080982  7081070 (30420981) C Zisupton-6_DR     DNA/Zisupton         (1312)  20804   20714 2377980 *
   248   21.4  1.2  2.4  chr25              7081003  7081088 (30420963) + EnSpm-N2_DR       DNA/CMC-EnSpm          3087   3171   (844) 2377981 *
   353   12.7  1.2  2.5  chr25              7081016  7081096 (30420955) + Merlin-1_DR       DNA/Merlin             2141   2220  (8307) 2377982  
  1582   15.4  7.8  1.7  chr25              7081162  7081545 (30420506) C ERV1-N2-LTR_DR    LTR                     (0)    794     388 2377983  
   222   18.3  1.6  3.3  chr25              7081669  7081730 (30420321) + DNA2-14_DR        DNA                     575    635  (6987) 2377984  
   474   12.0  0.0  0.0  chr25              7081910  7081984 (30420067) + DNA11TA1_DR       DNA/CMC-EnSpm            14     88   (115) 2377985  
  3019    7.5  6.5  0.2  chr25              7081987  7082402 (30419649) + TC1DR3            DNA/TcMar-Tc1           586   1027   (198) 2377986  
  3936   12.9  9.3  5.4  chr25              7082403  7083336 (30418715) + Gypsy47-LTR_DR    LTR/Gypsy                 1    969     (0) 2377987  
  1344    7.4  7.4  0.0  chr25              7083337  7083525 (30418526) + TC1DR3            DNA/TcMar-Tc1          1023   1225     (0) 2377988  
  3455    7.3 12.8  1.3  chr25              7084105  7084672 (30417379) C TC1DR2            DNA/TcMar-Tc1          (11)    865     233 2377989  
  2431   11.1  8.5  2.0  chr25              7084675  7085134 (30416917) C HATN13_DR         DNA/hAT-Ac              (2)   1117     629 2377990  
  6695    8.3 12.6  2.5  chr25              7085140  7086234 (30415817) C Harbinger-4N1C_DR DNA/PIF-Harbinger       (0)   1206       4 2377991  
  3270   12.5  0.7  2.8  chr25              7086240  7086782 (30415269) C HATN13B_DR        DNA/hAT-Ac            (325)    580      49 2377992  
   792   21.1  9.0  6.3  chr25              7086693  7086780 (30415271) + DNA2-16_DR        DNA                   13759  13958  (4093) 2377993 *
  1191   10.6  5.0  0.0  chr25              7086781  7086960 (30415091) C TDR3B             DNA/hAT-Charlie         (4)    189       1 2377994  
   792   21.1  9.0  6.3  chr25              7086961  7087015 (30415036) + DNA2-16_DR        DNA                   13959  14089  (3962) 2377993 *
  1373    9.4  2.9  4.1  chr25              7087013  7087257 (30414794) C TC1DR2            DNA/TcMar-Tc1         (633)    243       2 2377995  
   210   23.4  0.0  0.0  chr25              7087258  7087309 (30414742) C EnSpm-9_DR        DNA/CMC-EnSpm        (7636)    984     933 2377996 *
   223    4.6  0.0  6.8  chr25              7087277  7087323 (30414728) + Ginger1-2_DR      DNA/Ginger-1            411    454  (6168) 2377997  
   222   13.2  2.6  0.0  chr25              7087711  7087748 (30414303) C ENSPM-6_DR        DNA/CMC-EnSpm       (29869)   2747    2709 2377998 *
  1170   10.1  0.0  1.1  chr25              7087723  7087913 (30414138) C Mariner-N38_DR    DNA/TcMar-Tc1           (1)    546     358 2377999  
   336   19.2  1.9 10.0  chr25              7087774  7087935 (30414116) + ENSPM-6_DR        DNA/CMC-EnSpm          2329   2478 (30138) 2378000 *
  1846   27.6  5.0 13.5  chr25              7088126  7092795 (30409256) C Helitron-N5_DR    RC/Helitron           (517)   8992    7758 2378001  
   337    8.5  0.0  0.0  chr25              7093644  7093690 (30408361) + Kolobok-1N2_DR    DNA/Kolobok-T2            1     47   (643) 2378002  
  2291   18.1  4.8 16.5  chr25              7093695  7094629 (30407422) + DNA-8-8_DR        DNA/hAT-Charlie           1    841   (284) 2378003  
   636   24.9  5.6  4.2  chr25              7094649  7094686 (30407365) + EnSpm-N13_DR      DNA/CMC-EnSpm         13477  13693  (8456) 2378004  
   891   14.3  7.4  1.1  chr25              7094687  7094862 (30407189) C ANGEL             DNA/Kolobok             (0)    309     123 2378005  
   738   10.6  0.0  0.0  chr25              7095078  7095181 (30406870) C HE1_DR1           SINE/tRNA-V-RTE       (298)    104       1 2378006  
   644   18.9  0.0  5.5  chr25              7095182  7095211 (30406840) C DNA9-3_DR         DNA/MULE-MuDR?       (1652)   9727    9601 2378007  
   831   10.1 31.9  0.5  chr25              7095217  7095385 (30406666) + TE-X-1_DR         DNA                     317    538   (940) 2378008 *
  1153    6.2  0.0  0.0  chr25              7095383  7095527 (30406524) + TE-X-1_DR         DNA                    1027   1171   (307) 2378009  
   374   21.7  3.5 10.4  chr25              7095512  7095655 (30406396) + EnSpm-7_DR        DNA/CMC-EnSpm          9288   9422  (1612) 2378010 *
   627   14.6  8.9  0.0  chr25              7095528  7095650 (30406401) C ANGEL             DNA/Kolobok           (175)    134       1 2378011  
   419   16.7 11.8  4.4  chr25              7095651  7095696 (30406355) C hAT-N134_DR       DNA/hAT?              (189)    876     696 2378012  
   332   19.1  0.3  1.4  chr25              7096318  7096402 (30405649) C Dada-U1A_DR       DNA/Dada             (5124)   5855    5763 2378013  
   220   16.1  9.1  2.7  chr25              7096403  7096424 (30405627) + EnSpm-8_DR        DNA/CMC-EnSpm          6031   6088  (3353) 2378014  
   720   14.6  5.3  5.8  chr25              7096435  7096623 (30405428) C EnSpm-N26B_DR     DNA/CMC-EnSpm          (26)    195       8 2378015  
  4981    2.1  0.2  0.0  chr25              7097375  7097943 (30404108) + SINE3-1a          SINE/5S-Deu-L2            1    570     (0) 2378016  
   310   20.2  9.4  1.1  chr25              7097876  7097960 (30404091) C hAT-N64B_DR       DNA/hAT-Ac           (2485)   1314    1223 2378017 *
   251   25.9  2.5  0.0  chr25              7098302  7098382 (30403669) + hAT-N183_DR       DNA/hAT-Ac              904    986  (1009) 2378018 *
  5686    6.4  5.9  0.2  chr25              7098314  7099092 (30402959) C DNA-3-2B_DR       DNA/PIF-Harbinger       (9)    823       1 2378019  
   237   11.9  0.0  2.4  chr25              7099407  7099449 (30402602) C EnSpm-N26B_DR     DNA/CMC-EnSpm         (172)     49       8 2378020 *
   377   16.2  0.0 11.1  chr25              7099421  7099510 (30402541) + EnSpm-N26B_DR     DNA/CMC-EnSpm           141    221     (0) 2378021  
   738   10.6  0.0  0.0  chr25              7100435  7100538 (30401513) C HE1_DR1           SINE/tRNA-V-RTE       (298)    104       1 2378022  
   612   20.9  0.0  7.2  chr25              7100539  7100568 (30401483) C DNA9-3_DR         DNA/MULE-MuDR?       (1652)   9727    9603 2378023  
   831   10.1 31.9  0.5  chr25              7100574  7100742 (30401309) + TE-X-1_DR         DNA                     317    538   (940) 2378024 *
  3169    6.8  5.4  0.0  chr25              7100740  7101163 (30400888) + TE-X-1_DR         DNA                    1027   1473     (5) 2378025  
  1423   11.4  8.6  4.4  chr25              7100927  7101230 (30400821) + Merlin-1_DR       DNA/Merlin             1288   1603  (8924) 2378026 *
   307   14.0  0.8  8.3  chr25              7101127  7101145 (30400906) + EnSpm-N40B_DR     DNA/CMC-EnSpm          2180   2288  (3219) 2378027 *
   323   12.4  2.0  1.0  chr25              7101146  7101243 (30400808) C ACROBAT1          DNA/PIF               (506)    873     775 2378028  
   290   13.8  1.9  1.2  chr25              7101160  7101275 (30400776) + Mariner-N5C_DR    DNA/TcMar              2220   2314  (5607) 2378029 *
  9878    6.5  3.8  0.1  chr25              7101232  7102544 (30399507) C TZF28B            DNA/TcMar-Tc1          (11)   1603     242 2378030  
 10980    3.2  2.7  1.1  chr25              7102545  7103930 (30398121) C ERV1-N3-LTR_DR    LTR/ERV1                (0)   1409       1 2378031  
  1209    9.4  0.0  4.4  chr25              7103936  7104147 (30397904) + TZF28B            DNA/TcMar-Tc1          1395   1597    (17) 2378032  
   366   11.3  0.0  0.0  chr25              7104545  7104597 (30397454) + EnSpm-N13_DR      DNA/CMC-EnSpm          8125   8177 (13972) 2378033  
   204   17.9  1.8  0.0  chr25              7104796  7104851 (30397200) C DNA7-N1_DR        DNA/Zisupton         (1083)   9334    9278 2378034 *
   215   20.2  6.2  2.4  chr25              7104810  7104890 (30397161) + HATN11B_DR        DNA/hAT                 438    521   (169) 2378035  
   296   18.7  6.5  1.0  chr25              7105390  7105481 (30396570) C hAT-N127_DR       DNA/hAT-Charlie      (4917)   5399    5303 2378036 *
   446   19.6  4.2  0.0  chr25              7105414  7105556 (30396495) + TDR7              DNA                     108    256   (285) 2378037  
   340   20.6  4.6  5.6  chr25              7105705  7105812 (30396239) + EnSpm-N21_DR      DNA/CMC-EnSpm           355    461    (18) 2378038  
   261   22.8  5.9  3.3  chr25              7105846  7105963 (30396088) C EnSpm-N13_DR      DNA/CMC-EnSpm       (13945)   8204    8084 2378039 *
   755   11.7  2.7  0.7  chr25              7105867  7106012 (30396039) C Helitron-N3_DR    RC/Helitron           (940)   2076    1928 2378040 *
  1878   11.1 20.7  1.7  chr25              7105972  7106396 (30395655) + DNA2-6_DR         DNA/CMC-EnSpm          2593   3085     (0) 2378041  
  1085    9.6  0.0  0.0  chr25              7106397  7106563 (30395488) C Mariner-N38_DR    DNA/TcMar-Tc1         (120)    427     261 2378042  
   813   16.2  5.3  1.5  chr25              7106564  7106584 (30395467) C Merlin-1_DR       DNA/Merlin           (5416)   5111    4917 2378043  
  1070   13.6  2.0  1.5  chr25              7107179  7107379 (30394672) + DNA11TA1_DR       DNA/CMC-EnSpm             2    203     (0) 2378044  
   600   16.0  7.0  3.7  chr25              7107380  7107534 (30394517) C DNA11TA1B_DR      DNA/CMC-EnSpm          (43)    160       1 2378045  
   253   19.7  2.5  4.2  chr25              7108342  7108463 (30393588) C Kolobok-4_DR      DNA/Kolobok-T2       (1366)   5265    5146 2378046 *
   404    6.1  4.1  0.0  chr25              7108367  7108464 (30393587) C P-1_DR            DNA/P                (2339)   7629    7528 2378047 *
   569    1.3  0.0  2.6  chr25              7108386  7108463 (30393588) + DNA9-3_DR         DNA/MULE-MuDR?         9535   9610  (1769) 2378048  
   362    5.8  1.9  0.0  chr25              7108389  7108491 (30393560) + Kolobok-1_DR      DNA/Kolobok-T2         2854   2958  (3345) 2378049 *
   311   20.3  2.3  3.0  chr25              7108396  7108527 (30393524) + Dada-tL_DR        DNA/Dada               4729   4859  (5548) 2378050 *
   487    6.0  0.0 13.1  chr25              7108464  7108480 (30393571) C Helitron-2_DR     RC/Helitron         (21093)   6319    6236 2378051  
  1072    9.5  0.6  0.6  chr25              7110013  7110180 (30391871) C EnSpm-N21_DR      DNA/CMC-EnSpm           (3)    476     309 2378052  
  3949   13.2  7.4  2.7  chr25              7110181  7110991 (30391060) C LTR1_DR           LTR/Gypsy?              (0)    848       1 2378053  
  1112   11.3  4.7  0.5  chr25              7110992  7111199 (30390852) C EnSpm-N21_DR      DNA/CMC-EnSpm         (168)    311      95 2378052  
   222   19.7  0.0  3.0  chr25              7111187  7111254 (30390797) C L2-36B_DRe        LINE/L2                (12)    413     348 2378054 *
  2571    6.0  6.5  0.8  chr25              7111197  7111548 (30390503) C SINE3-1a          SINE/5S-Deu-L2          (5)    565     194 2378055  
  1894   13.6  2.9  0.0  chr25              7111549  7111857 (30390194) C DNA13TA1_DR       DNA/TcMar-Tc1           (0)    318       1 2378056  
  1178   12.8  0.0  0.0  chr25              7111858  7112028 (30390023) C SINE3-1a          SINE/5S-Deu-L2        (377)    193      23 2378055  
   219   24.1  6.7  6.7  chr25              7112185  7112273 (30389778) C ENSPM-6_DR        DNA/CMC-EnSpm       (29861)   2755    2667 2378057 *
   302    9.8  2.4 16.0  chr25              7112203  7112287 (30389764) C Merlin-1_DR       DNA/Merlin           (7773)   2754    2680 2378058 *
  1903    6.9 25.0  1.8  chr25              7112224  7112561 (30389490) C Mariner-N38_DR    DNA/TcMar-Tc1           (9)    538     122 2378059  
  4839   11.3  4.9  0.4  chr25              7112562  7113291 (30388760) C DNA-1-3B_DR       DNA/PIF-Harbinger       (0)    763       1 2378060  
   831    7.4  0.8  1.6  chr25              7113292  7113414 (30388637) C Mariner-N38_DR    DNA/TcMar-Tc1         (425)    122       1 2378042  
   224   16.0  8.0  0.0  chr25              7113372  7113387 (30388664) C CryptonV-3_DR     DNA/Crypton-V       (22467)    986     934 2378061 *
   241    9.1  0.0  0.0  chr25              7113388  7113420 (30388631) + Helitron-N2_DR    RC/Helitron            1448   1480   (983) 2378062  
   869   18.7  5.1  7.2  chr25              7113744  7114017 (30388034) C HATN12B_DR        DNA/hAT-Ac              (0)    695     345 2378063  
   390   12.7  0.0  1.6  chr25              7114063  7114126 (30387925) C hAT-N126B_DR      DNA/hAT-Ac            (537)     63       1 2378063  
   200   30.6  2.0  3.0  chr25              7114620  7114631 (30387420) + DNA2-16_DR        DNA                   13828  13838  (4213) 2378064  
  1513    5.2  1.6  0.0  chr25              7114632  7114823 (30387228) C hAT-N66_DR        DNA/hAT-Charlie         (0)    195       1 2378065  
   229   25.0  0.0  0.0  chr25              7114824  7114852 (30387199) C L1-60_DR          LINE/L1              (5386)    291     263 2378066 *
   541   12.6  2.3  1.1  chr25              7114852  7114939 (30387112) + DNA-N44_DR        DNA/Kolobok-T2          299    387   (145) 2378067  
  1164   17.1 16.5  3.6  chr25              7114977  7115321 (30386730) + DNA-N44_DR        DNA/Kolobok-T2            1    388   (144) 2378068  
   494    0.0  0.0  0.0  chr25              7115332  7115383 (30386668) + hAT-N19_DR        DNA/hAT-Charlie         117    168   (492) 2378069 *
  1935    4.1  4.0  0.4  chr25              7115374  7115620 (30386431) + hAT-N19_DR        DNA/hAT-Charlie         312    567    (93) 2378070  
  1195   13.5  8.4  4.0  chr25              7115634  7115895 (30386156) + DNA-N44_DR        DNA/Kolobok-T2          158    430   (102) 2378071  
   217   20.0  0.0  0.0  chr25              7115960  7116004 (30386047) + DNA2-16_DR        DNA                   10044  10088  (7963) 2378072  
  1081   17.4 18.3  3.6  chr25              7116006  7116344 (30385707) + DNA-N44_DR        DNA/Kolobok-T2            1    387   (145) 2378073  
  1777   16.4  5.1  5.6  chr25              7116382  7116813 (30385238) + DNA-N44_DR        DNA/Kolobok-T2            1    430   (102) 2378074  
   217   20.0  0.0  0.0  chr25              7116878  7116922 (30385129) + DNA2-16_DR        DNA                   10044  10088  (7963) 2378075  
  1057   17.8 18.3  3.6  chr25              7116924  7117262 (30384789) + DNA-N44_DR        DNA/Kolobok-T2            1    387   (145) 2378076  
  1807   15.9  5.1  5.6  chr25              7117300  7117731 (30384320) + DNA-N44_DR        DNA/Kolobok-T2            1    430   (102) 2378077  
   217   20.0  0.0  0.0  chr25              7117796  7117840 (30384211) + DNA2-16_DR        DNA                   10044  10088  (7963) 2378078  
  1080   17.4 18.2  3.6  chr25              7117842  7118181 (30383870) + DNA-N44_DR        DNA/Kolobok-T2            1    388   (144) 2378079  
  1047   18.9  0.8  4.9  chr25              7118219  7118474 (30383577) + DNA-N44_DR        DNA/Kolobok-T2            1    246   (286) 2378080  
   270   27.7  3.2  0.0  chr25              7118500  7118593 (30383458) C Harbinger-N28_DR  DNA/PIF-Harbinger     (556)    106      10 2378081  
   203    9.4  3.1  0.0  chr25              7123355  7123386 (30378665) C Gypsy123-I_DR     LTR/Gypsy             (967)   4447    4415 2378082  
   636   15.7  0.0  0.0  chr25              7125776  7125877 (30376174) C CryptonV-N3_DR    DNA/Crypton-V       (12756)   7907    7806 2378083  
   315    4.0  1.1 17.7  chr25              7125881  7125972 (30376079) + DNA2-13_DR        DNA                     330    408  (5490) 2378084 *
   444   20.9  0.7  0.0  chr25              7125900  7125920 (30376131) C Kolobok-2_DR      DNA/Kolobok-T2       (3332)   3368    3220 2378085  
   770    5.5  0.0  0.0  chr25              7125921  7126047 (30376004) + (TCTA)n           Simple_repeat             2    128     (0) 2378086  
   364   12.8  0.0  1.2  chr25              7125977  7126063 (30375988) C EnSpm-N48_DR      DNA/CMC-EnSpm        (1622)   1956    1871 2378087 *
  1445   13.0  5.7  6.0  chr25              7126472  7126789 (30375262) C Kolobok-N10_DR    DNA/Kolobok             (0)    643     327 2378088  
   559   16.8  4.0 12.3  chr25              7129519  7129694 (30372357) + DNA11TA1B_DR      DNA/CMC-EnSpm            15    177    (26) 2378089  
   352    9.3 13.2  1.2  chr25              7129705  7129780 (30372271) C DNA11TA1_DR       DNA/CMC-EnSpm           (5)    198     114 2378090  
   570    5.4  1.4  0.0  chr25              7129790  7129863 (30372188) C Kolobok-N2B_DR    DNA/Kolobok-T2          (7)   1183    1109 2378091 *
  1762    7.0  4.4  0.0  chr25              7129861  7130088 (30371963) C HarbingerN6_DR    DNA/PIF-Harbinger     (154)    239       2 2378092  
   392   19.5  2.6  1.3  chr25              7130157  7130170 (30371881) C Merlin-2_DR       DNA/Merlin           (9005)   4916    4902 2378093  
  4480    8.1  3.6 20.0  chr25              7130171  7131232 (30370819) C TC1DR3            DNA/TcMar-Tc1           (0)    889       1 2378094  
   204   21.9  0.0  0.0  chr25              7131203  7131243 (30370808) C DNA8-26_DR        DNA                  (2995)   1535    1495 2378095 *
   375   16.9 24.8  1.0  chr25              7131254  7131414 (30370637) + hAT-N91_DR        DNA/hAT-Ac              156    354     (1) 2378096  
   200   12.3  5.2  1.7  chr25              7131912  7131969 (30370082) + Gypsy82-LTR_Dr    LTR/Gypsy               635    694   (651) 2378097 *
   206    6.7  0.0  4.4  chr25              7131929  7131975 (30370076) + TDR8B             DNA/hAT-Ac              647    691   (272) 2378098  
   203   17.8  2.6  5.3  chr25              7131939  7132015 (30370036) + EnSpm-9_DR        DNA/CMC-EnSpm           931   1005  (7615) 2378099 *
  1149    9.1  3.0  0.0  chr25              7132261  7132423 (30369628) + TDR2              DNA/TcMar-Tc1           134    301   (636) 2378100  
  1553   13.0 39.7  1.0  chr25              7132424  7132922 (30369129) + HATN11B_DR        DNA/hAT                   1    690     (0) 2378101  
  3077    7.7 19.3  1.3  chr25              7132923  7133433 (30368618) + TDR2              DNA/TcMar-Tc1           294    895    (42) 2378102  
  1778   13.5  1.8  1.1  chr25              7133664  7133947 (30368104) + SINE3-1a          SINE/5S-Deu-L2            1    286   (284) 2378103  
   217    9.7  0.0  0.0  chr25              7133923  7133953 (30368098) C hAT-N203_DR       DNA/hAT-Tip100       (4487)   1054    1024 2378104 *
   291   19.8 13.9  2.7  chr25              7134029  7134194 (30367857) + EnSpm-N4B_DR      DNA/CMC-EnSpm?           20    203    (17) 2378105  
   224   14.3  4.8  0.0  chr25              7134180  7134221 (30367830) + Zisupton-N1_DR    DNA/Zisupton           1399   1442  (1872) 2378106 *
  2729    4.9  9.2  1.0  chr25              7134366  7134748 (30367303) C DNA-2-2_DR        DNA                     (0)    407       1 2378107  
  1676   14.2 26.7  0.8  chr25              7134797  7135186 (30366865) C hAT-N22B_DR       DNA/hAT-Ac            (648)    731     242 2378108  
  1130   18.2  1.0  0.0  chr25              7135877  7136330 (30365721) + SAT-2_DR          Satellite                 1    458     (0) 2378109 *
  2240    2.7  0.0  1.5  chr25              7136303  7136569 (30365482) C DNA-2-2_DR        DNA                   (144)    263       1 2378110  
  3879    2.9  0.0  0.4  chr25              7136570  7137025 (30365026) C DNA-N4_DR         DNA                   (588)    454       1 2378111  
  1354    7.4  0.0  0.0  chr25              7137026  7137200 (30364851) + Tc1-6_DR          DNA/TcMar-Tc1          1029   1203     (0) 2378112  
   420    5.9  0.0  0.0  chr25              7138058  7138166 (30363885) C DNA9-3_DR         DNA/MULE-MuDR?       (1896)   9483    9375 2378113 *
   478    0.0  0.0  0.0  chr25              7138081  7138210 (30363841) + (GA)n             Simple_repeat             2    131     (0) 2378114  
   589    4.3  0.0  0.0  chr25              7138324  7138393 (30363658) C SINE2-3_DR        SINE/tRNA-V-RTE        (11)    357     288 2378115  
   304   18.2  0.0  0.0  chr25              7138359  7138413 (30363638) C CryptonV-N5_DR    DNA/Crypton-V       (18725)   5812    5758 2378116 *
  6648    5.7  2.9  2.8  chr25              7138421  7139447 (30362604) + hAT-N185B_DR      DNA/hAT?                  3   1301    (55) 2378117  
   703   10.6  0.0  0.0  chr25              7139448  7139560 (30362491) + Mariner-N38_DR    DNA/TcMar-Tc1            78    190   (357) 2378118  
   217   17.1  0.0  0.0  chr25              7139614  7139654 (30362397) + DNA8-3C_DR        DNA/hAT-Tip100          265    305     (0) 2378119  
   519   17.2  1.7  1.7  chr25              7139655  7139772 (30362279) + EnSpm-N8_DR       DNA/CMC-EnSpm           545    662     (0) 2378120  
   208   13.3  0.0  0.0  chr25              7140037  7140066 (30361985) + DNA8-26_DR        DNA                    1506   1535  (2995) 2378121 *
  2339    9.0  0.0  1.6  chr25              7140042  7140369 (30361682) + TC1DR3            DNA/TcMar-Tc1             6    328   (897) 2378122  
  1215    4.7  0.0  0.0  chr25              7140373  7140522 (30361529) + TC1DR3            DNA/TcMar-Tc1          1075   1224     (1) 2378123  
   312   20.6  2.4  8.3  chr25              7141147  7141161 (30360890) + EnSpm-17_DR       DNA/CMC-EnSpm          2705   2824  (6452) 2378124  
   594    8.1 13.4  0.8  chr25              7141162  7141273 (30360778) + ANGEL             DNA/Kolobok               6    131   (178) 2378125  
   296   17.8  4.1  0.0  chr25              7141221  7141293 (30360758) + EnSpm-N47B_DR     DNA/CMC-EnSpm?         1346   1421    (11) 2378126 *
   562   22.3  0.6  9.4  chr25              7141242  7141414 (30360637) + hAT-N185_DR       DNA/hAT?                465    623   (337) 2378127 *
  1311    7.4  0.0  0.0  chr25              7141267  7141442 (30360609) + DNA-1-11_DR       DNA                     500    675    (49) 2378128  
   717    9.0  1.0  2.0  chr25              7141446  7141547 (30360504) C DNA-X-5_DR        DNA/hAT               (906)    315     215 2378129  
  2240    7.0  0.0  0.0  chr25              7141548  7141860 (30360191) C TDR16             DNA/Merlin              (0)    313       1 2378130  
  1120   14.9  3.3  0.0  chr25              7141862  7142075 (30359976) C DNA-X-5_DR        DNA/hAT              (1000)    221       1 2378131  
   280   22.8  0.0  0.0  chr25              7142079  7142135 (30359916) + hAT-N102B_DR      DNA/hAT-Tip100          162    218   (689) 2378132 *
   889   18.5 14.8  1.8  chr25              7142086  7142365 (30359686) + hAT-N57_DR        DNA/hAT-Ac              269    745   (366) 2378133 *
   928   15.7  8.4  3.6  chr25              7142176  7142413 (30359638) + hAT-N167B_DR      DNA/hAT-Charlie         634    882   (691) 2378134  
   629   20.5  0.1  2.6  chr25              7142378  7142555 (30359496) + (TCCA)n           Simple_repeat             1    354   (713) 2378135 *
   445   27.4  0.0  5.0  chr25              7142556  7143118 (30358933) + (CCCA)n           Simple_repeat             1    535     (0) 2378136  
   629   20.5  0.1  2.6  chr25              7143119  7143473 (30358578) + (TCCA)n           Simple_repeat           355   1067     (0) 2378135  
   459   27.6  0.0  5.1  chr25              7143240  7143494 (30358557) + (CCCA)n           Simple_repeat             1    287   (839) 2378137 *
   337   21.3  0.0  6.7  chr25              7143495  7143685 (30358366) + (TCCA)n           Simple_repeat             1    179     (0) 2378138  
   459   27.6  0.0  5.1  chr25              7143686  7144426 (30357625) + (CCCA)n           Simple_repeat           288   1126     (0) 2378137 *
   542   20.3  0.0  0.9  chr25              7143711  7144566 (30357485) + (TCCA)n           Simple_repeat             1    848     (0) 2378139  
   394   25.9  0.2  4.0  chr25              7144969  7145671 (30356380) + (TCCA)n           Simple_repeat             1    676     (0) 2378140  
  5782    2.1  6.4  0.0  chr25              7145835  7146535 (30355516) C DNA2-2_DR         DNA                     (0)    786      41 2378141  
   223   11.6 12.7  2.6  chr25              7147387  7147457 (30354594) + EnSpm-N59_DR      DNA/CMC-EnSpm?         2931   3008   (661) 2378142  
   207   22.9 18.6  0.9  chr25              7147511  7147605 (30354446) C EnSpm-N27B_DR     DNA/CMC-EnSpm          (21)    152      41 2378143  
  2727    8.0  3.0  2.5  chr25              7147606  7148041 (30354010) C piggyBac-N3_DR    DNA/PiggyBac            (0)    438       1 2378144  
   249   18.0  6.2 15.5  chr25              7148085  7148196 (30353855) + TDR16             DNA/Merlin              211    313     (0) 2378145 *
   380   18.2  4.7  5.3  chr25              7148153  7148188 (30353863) C CryptonV-N5_DR    DNA/Crypton-V       (15184)   9353    9218 2378146  
   565   12.7  2.1  0.7  chr25              7148189  7148331 (30353720) + EnSpm-N42B_DR     DNA/CMC-EnSpm          1292   1436  (2868) 2378147 *
   806   15.8  0.0  0.2  chr25              7148222  7148236 (30353815) + Zisupton-6_DR     DNA/Zisupton           8386   8417 (13699) 2378148  
  1000    1.2  0.8  0.4  chr25              7148237  7148485 (30353566) C EnSpm-N42_DR      DNA/CMC-EnSpm         (432)    820     571 2378149  
   380   18.2  4.7  5.3  chr25              7148332  7148343 (30353708) C CryptonV-N5_DR    DNA/Crypton-V       (15184)   9217    9164 2378146 *
   806   15.8  0.0  0.2  chr25              7148486  7148585 (30353466) + Zisupton-6_DR     DNA/Zisupton           8418   8638 (13478) 2378148  
  1144    0.0  0.0  0.0  chr25              7148586  7148728 (30353323) C EnSpm-N2_DR       DNA/CMC-EnSpm         (950)   3065    2923 2378150  
  1092    2.1  0.7  8.1  chr25              7148587  7148890 (30353161) + EnSpm-N42_DR      DNA/CMC-EnSpm           546    828   (424) 2378151 *
   806   15.8  0.0  0.2  chr25              7148729  7148862 (30353189) + Zisupton-6_DR     DNA/Zisupton           8639   8945 (13171) 2378148 *
   631   18.2  5.0  0.0  chr25              7149940  7150060 (30351991) + DNA-TTAA-2_DR     DNA                       1    127   (542) 2378152  
   929    9.4  0.0  0.0  chr25              7150087  7150213 (30351838) + DNA-TTAA-2_DR     DNA                       1    127   (542) 2378152  
  1143    6.9  1.2  0.0  chr25              7150284  7150443 (30351608) C CryptonV-1_DR     DNA/Crypton-V        (3241)  14632   14471 2378153  
   554   18.4  0.0  2.0  chr25              7150446  7150545 (30351506) + DNA-TTAA-2_DR     DNA                      30    127   (542) 2378154  
   851   11.2  1.6  0.0  chr25              7150572  7150696 (30351355) + DNA-TTAA-2_DR     DNA                       1    127   (542) 2378155  
   844   11.9  0.8  0.0  chr25              7150723  7150848 (30351203) + DNA-TTAA-2_DR     DNA                       1    127   (542) 2378155  
   795   16.5  0.0  0.0  chr25              7150875  7151001 (30351050) + DNA-TTAA-2_DR     DNA                       1    127   (542) 2378155  
   811   11.2  1.6  0.0  chr25              7151028  7151152 (30350899) + DNA-TTAA-2_DR     DNA                       1    127   (542) 2378155  
   841   14.2  0.0  0.0  chr25              7151179  7151305 (30350746) + DNA-TTAA-2_DR     DNA                       1    127   (542) 2378155  
   722   20.8  0.0  0.0  chr25              7151332  7151461 (30350590) + DNA-TTAA-2_DR     DNA                       1    130   (539) 2378155  
   411   15.2 28.3  0.0  chr25              7151486  7151577 (30350474) + DNA-TTAA-2_DR     DNA                       1    118   (551) 2378155  
  2488   15.2 10.7  0.4  chr25              7151706  7152182 (30349869) + DNA-TTAA-2_DR     DNA                       1    526   (143) 2378156  
   230   16.3  0.0  2.3  chr25              7152651  7152694 (30349357) + LTR-11_DR-I       LTR                       1     43     (0) 2378157  
  9023    6.8 13.7  1.7  chr25              7152966  7154407 (30347644) C hAT-N35B_DR       DNA/hAT-Ac              (0)   1612       1 2378158  
   965   13.6 13.6  0.0  chr25              7156004  7156194 (30345857) C Kolobok-N1_DR     DNA/Kolobok-T2?        (32)    767     551 2378159  
   484   18.9  0.0  0.0  chr25              7156202  7156291 (30345760) C Kolobok-N1_DR     DNA/Kolobok-T2?       (504)    295     206 2378159  
   303    6.1 16.3  0.0  chr25              7156713  7156761 (30345290) + Kolobok-N1_DR     DNA/Kolobok-T2?           1     57   (742) 2378160  
  1475    7.4  0.0  0.0  chr25              7156765  7156954 (30345097) + HATN4_DR          DNA/hAT-Charlie           3    192     (0) 2378161  
   858   12.0  0.8  0.8  chr25              7156955  7157082 (30344969) C Kolobok-N1_DR     DNA/Kolobok-T2?        (53)    746     619 2378162  
   549   34.2  1.3  0.9  chr25              7156955  7156985 (30345066) + Helitron-2_DR     RC/Helitron            9418   9602 (17810) 2378163 *
   861   16.6 17.0  0.4  chr25              7157110  7157321 (30344730) C Kolobok-N1_DR     DNA/Kolobok-T2?         (0)    799     553 2378164  
   293   21.1  0.0  0.0  chr25              7157565  7157621 (30344430) C Zisupton-3_DR     DNA/Zisupton         (3394)   4561    4505 2378165  
  2246   10.3  1.5  1.2  chr25              7157695  7158031 (30344020) + DIRS-N3_DR        LTR/Ngaro              5870   6199    (38) 2378166  
  2603    7.9 31.4  3.1  chr25              7158032  7158642 (30343409) C TDR13B2           DNA                     (0)    779       1 2378167  
   284   10.6  2.1  0.0  chr25              7158643  7158688 (30343363) + DIRS-N3_DR        LTR/Ngaro              5824   5870   (367) 2378168 *
   648   15.4 13.3  1.1  chr25              7158688  7158845 (30343206) + Kolobok-N1_DR     DNA/Kolobok-T2?         564    740    (59) 2378169  
   433   25.4  3.5  7.1  chr25              7158817  7158990 (30343061) C EnSpm-N59_DR      DNA/CMC-EnSpm?       (1193)   2476    2309 2378170 *
   512   23.4  3.7  3.0  chr25              7158840  7159002 (30343049) + DNA-6-N2_DR       DNA                    3439   3602  (1454) 2378171 *
   808   13.3  4.2  0.0  chr25              7158864  7159006 (30343045) + HE1_DR1           SINE/tRNA-V-RTE         237    385    (17) 2378172  
   704   11.1  0.0  5.5  chr25              7159958  7160091 (30341960) + DNA11TA1B_DR      DNA/CMC-EnSpm             1    127    (76) 2378173  
   622   14.7  6.4 12.3  chr25              7160189  7160209 (30341842) + HATN11B_DR        DNA/hAT                 529    690     (0) 2378174  
   702   18.5  0.7  2.7  chr25              7160210  7160225 (30341826) + HATN11_DR         DNA/hAT-hobo            781    927     (0) 2378175  
   847   14.9  0.0  0.0  chr25              7160226  7160359 (30341692) C DNA-8-23_DR       DNA/hAT               (677)    134       1 2378176  
  1706   15.0 10.0  3.5  chr25              7160360  7160739 (30341312) + hAT-N121_DR       DNA/hAT-Ac              582    985     (0) 2378177  
  2213   17.3 11.0  7.5  chr25              7160740  7161359 (30340692) C TDR13             DNA                   (120)    652      13 2378178  
   746   12.4  0.0  2.5  chr25              7161360  7161483 (30340568) + Copia-11F_DR-LTR  LTR/Gypsy?                1    121   (347) 2378179  
   677   11.8  7.1  3.4  chr25              7161484  7161498 (30340553) + DNA-2-7_DR        DNA/CMC-EnSpm           589    732   (897) 2378180  
  1992    2.0 11.2  0.0  chr25              7161499  7161748 (30340303) C DNA-2-2_DR        DNA                     (0)    407     130 2378181  
   231   17.9 12.3 10.7  chr25              7161636  7161748 (30340303) C hAT-N53B_DR       DNA/hAT-Ac           (1776)   2401    2287 2378182 *
  5914    8.2  8.7  0.6  chr25              7161749  7162641 (30339410) + HAT1N_DR          DNA/hAT-Ac                1    965     (0) 2378183  
  1044    0.8  7.9  0.0  chr25              7162642  7162768 (30339283) C DNA-2-2_DR        DNA                   (270)    137       1 2378184  
   241   22.2  1.6  1.6  chr25              7162714  7162777 (30339274) + DNA2-14_DR        DNA                    4854   4917  (2705) 2378185 *
  1465   15.2  2.1  3.2  chr25              7162770  7163055 (30338996) + Copia-11F_DR-LTR  LTR/Gypsy?              146    428    (17) 2378179  
   287   14.9  4.3  2.0  chr25              7163078  7163166 (30338885) + DNA-4-1_DR        DNA/Sola-2              481    571    (43) 2378186  
   272   10.8  2.4  5.6  chr25              7164310  7164475 (30337576) + T-rich            Low_complexity            1    161     (0) 2378187  
   334   13.7  0.8  6.2  chr25              7164527  7164810 (30337241) + T-rich            Low_complexity            1    268     (0) 2378187  
   492   13.3  0.0  0.0  chr25              7164835  7164909 (30337142) + SINE2-4_DR        SINE/tRNA-V-RTE         177    251   (120) 2378188  
   235   12.9  1.4  8.1  chr25              7165211  7165463 (30336588) + T-rich            Low_complexity            1    235     (0) 2378189  
   236   18.3  0.3  5.1  chr25              7165473  7165580 (30336471) + Harbinger-N17_DR  DNA/PIF-Harbinger       316    412  (1233) 2378190 *
  1056   21.2  0.6  6.0  chr25              7165514  7165845 (30336206) + DNA9-3_DR         DNA/MULE-MuDR?         1210   1524  (9855) 2378191 *
  1444   11.6  2.6  3.8  chr25              7165579  7165629 (30336422) + Merlin-1_DR       DNA/Merlin             4282   4546  (5981) 2378192  
  1689    6.5  0.0  0.5  chr25              7165630  7165846 (30336205) C SINE2-4_DR        SINE/tRNA-V-RTE         (3)    368     153 2378193  
   717   19.9  3.0  6.8  chr25              7165671  7165869 (30336182) + EnSpm-N59_DR      DNA/CMC-EnSpm?         2328   2519  (1150) 2378194 *
   446   15.1  0.0  0.0  chr25              7165922  7165994 (30336057) C ANGEL             DNA/Kolobok           (236)     73       1 2378195  
   349   17.9  2.5  3.8  chr25              7165924  7166004 (30336047) C DNA2-16_DR        DNA                  (7934)  10117   10038 2378196 *
  1554   17.3 11.0  3.8  chr25              7166675  7166724 (30335327) C DNA6-6_DR         DNA                  (6670)   4611    4194 2378197  
  2230    6.9 10.6  1.9  chr25              7166725  7167065 (30334986) C SINE2-4_DR        SINE/tRNA-V-RTE         (0)    371       2 2378198  
   400   14.5  1.2  6.5  chr25              7167004  7167084 (30334967) + DNA7-N2_DR        DNA/hAT-hAT6           1639   1715   (299) 2378199 *
  2473    4.8  0.0  0.0  chr25              7167092  7167385 (30334666) C TC1DR3            DNA/TcMar-Tc1         (931)    294       1 2378200  
   220   16.7  0.0  0.0  chr25              7167357  7167392 (30334659) C DNA8-26_DR        DNA                  (2996)   1534    1499 2378201 *
  1892    3.4  0.0  0.4  chr25              7167548  7167781 (30334270) C P-1N2_DR          DNA/P                   (0)   2146    1914 2378202 *
  6354    4.7  0.9  2.6  chr25              7167781  7168597 (30333454) C P-1N2_DR          DNA/P                (1343)    803       1 2378203  
   395   13.7  2.0  2.0  chr25              7170081  7170334 (30331717) C EnSpm-N42_DR      DNA/CMC-EnSpm         (453)    799     546 2378204  
   394   12.4  3.8  1.6  chr25              7170113  7170135 (30331916) + EnSpm-N42_DR      DNA/CMC-EnSpm           539    594   (658) 2378205 *
   676   18.3  2.1  4.2  chr25              7170136  7170329 (30331722) + DNA9-3_DR         DNA/MULE-MuDR?         9440   9629  (1750) 2378206  
   453   13.2  0.0  0.0  chr25              7170185  7170350 (30331701) + DNA-X-5_DR        DNA/hAT                 974   1139    (82) 2378207 *
   394   12.4  3.8  1.6  chr25              7170351  7170444 (30331607) + EnSpm-N42_DR      DNA/CMC-EnSpm           595    833   (419) 2378205  
   262    6.3  0.8 39.4  chr25              7170415  7170544 (30331507) + DNA8-10_DR        DNA/hAT-Ac             1598   1691  (2327) 2378208 *
   283    5.2  1.5 11.9  chr25              7170482  7170546 (30331505) + DNA6-6_DR         DNA                    7755   7813  (3468) 2378209 *
   645   13.8  5.7  0.0  chr25              7170511  7170686 (30331365) + DNA9-3_DR         DNA/MULE-MuDR?         9441   9753  (1626) 2378210  
   828   10.8  0.0  0.0  chr25              7170687  7170806 (30331245) + SINE2-5_DR        SINE/tRNA-V-RTE           9    128   (154) 2378211  
   582   18.9  4.5  0.0  chr25              7170708  7170818 (30331233) + CryptonV-N5_DR    DNA/Crypton-V          3562   3677 (20860) 2378212 *
  2067   18.8  2.1  1.4  chr25              7170949  7170987 (30331064) C EnSpm-6N1_DR      DNA/CMC-EnSpm        (2779)   6457    6175 2378213  
  2553   10.2  0.8  0.6  chr25              7170988  7171352 (30330699) C SINE2-4_DR        SINE/tRNA-V-RTE         (0)    371       6 2378214  
  2067   18.8  2.1  1.4  chr25              7171353  7171369 (30330682) C EnSpm-6N1_DR      DNA/CMC-EnSpm        (2779)   6174    6034 2378213  
   230   13.6  0.0  9.6  chr25              7172171  7172227 (30329824) C Ginger1-2_DR      DNA/Ginger-1         (4078)   2544    2493 2378215 *
  1446   12.5 10.3  0.7  chr25              7172186  7172467 (30329584) C ANGEL             DNA/Kolobok             (0)    309       1 2378216  
   221    7.4  0.0  0.0  chr25              7172544  7172570 (30329481) C DNA8-26_DR        DNA                  (4063)    467     441 2378217  
   856   13.5  0.0  2.8  chr25              7173205  7173349 (30328702) C EnSpm-17_DR       DNA/CMC-EnSpm        (6308)   2968    2828 2378218  
   826   14.9  0.6  1.9  chr25              7173211  7173226 (30328825) + EnSpm-N48B_DR     DNA/CMC-EnSpm          2346   2499  (4459) 2378219 *
  1064    5.8  0.0  0.7  chr25              7173227  7173366 (30328685) C SINE2-4_DR        SINE/tRNA-V-RTE        (16)    355     217 2378220  
  1140   15.5  0.0  1.5  chr25              7173425  7173794 (30328257) + (CAGA)n           Simple_repeat             1    364     (0) 2378221  
   493   18.6 13.9  1.5  chr25              7173523  7173656 (30328395) + Polinton-4_DR     DNA/Maverick          12319  12776  (7511) 2378222 *
  1063    8.5  0.0  4.0  chr25              7173657  7173840 (30328211) + (TAGA)n           Simple_repeat             2    178     (0) 2378223  
   344   14.5  2.6  2.6  chr25              7173788  7173865 (30328186) C EnSpm-N61_DR      DNA/CMC-EnSpm        (1753)   2380    2303 2378224 *
   493   18.6 13.9  1.5  chr25              7173841  7173860 (30328191) + Polinton-4_DR     DNA/Maverick          12777  12851  (7436) 2378222  
   298   17.0  2.5 20.0  chr25              7174492  7174690 (30327361) + Zisupton-7_DR     DNA/Zisupton           4676   4845 (12237) 2378225 *
   493    6.6  4.3  8.1  chr25              7174566  7174680 (30327371) C Merlin-1_DR       DNA/Merlin           (8868)   1659    1549 2378226 *
   603    2.1  0.0  0.0  chr25              7174589  7174685 (30327366) C hAT-N131_DR       DNA/hAT-Ac           (1766)    298     202 2378227  
   553    9.0  0.0  0.0  chr25              7174590  7174700 (30327351) C Zisupton-6_DR     DNA/Zisupton        (13449)   8667    8557 2378228 *
   421   14.5  1.7  1.7  chr25              7174620  7174738 (30327313) + Dada-U6_DR        DNA/Dada                789    907  (8056) 2378229 *
   349   18.6  2.3  3.1  chr25              7174631  7174758 (30327293) + Harbinger-1_DR    DNA/PIF-Harbinger       810    936  (2973) 2378230 *
   457   17.2  0.0  3.6  chr25              7174681  7174707 (30327344) + MuDR-2_DR         DNA/MULE-MuDR         16306  16442  (7491) 2378231 *
   514   15.8  0.0  3.6  chr25              7174701  7174723 (30327328) + L1-56_DR          LINE/L1                4867   4971    (11) 2378232  
   353   20.8  8.3  0.0  chr25              7175226  7175321 (30326730) + ANGEL             DNA/Kolobok               3    106   (203) 2378233  
   214   21.4  0.0  6.6  chr25              7175323  7175387 (30326664) C IS3EU-4_DR        DNA/IS3EU           (10671)   4358    4298 2378234  
   235   12.8  5.1  0.0  chr25              7175588  7175598 (30326453) C HATN2_DR          DNA/hAT               (118)   1101    1089 2378235  
   680    9.6  0.0  1.1  chr25              7175599  7175693 (30326358) C DNA-5-1_DR        DNA                     (0)    739     646 2378236  
   200   19.2  2.1 30.3  chr25              7175627  7175684 (30326367) + EnSpm-N13_DR      DNA/CMC-EnSpm         10591  10666 (11483) 2378237 *
  1067   12.3  3.1 23.6  chr25              7175688  7176037 (30326014) C DNA-5-1_DR        DNA                   (447)    292       1 2378236  
   332   22.5  3.3  3.3  chr25              7175962  7176053 (30325998) + hAT-N171_DR       DNA/hAT-hAT5            604    695    (67) 2378238 *
   247   20.6  0.0 17.1  chr25              7176560  7176641 (30325410) C Harbinger2N_DR    DNA/PIF-Harbinger      (78)    940     871 2378239  
   662   15.1 17.6  2.0  chr25              7176840  7177015 (30325036) + DNA11TA1_DR       DNA/CMC-EnSpm             1    203     (0) 2378240  
   311   33.5  1.8  0.6  chr25              7177502  7177666 (30324385) C Harbinger2_DR     DNA/PIF-Harbinger    (3546)    181      15 2378241 *
  1787   15.4  2.5  0.3  chr25              7177663  7177981 (30324070) C HE1_DR1           SINE/tRNA-V-RTE        (24)    378      53 2378242  
   988    8.6  0.7  0.0  chr25              7178001  7178140 (30323911) + TE-X-18_DR        DNA                     109    249     (0) 2378243  
  7637    9.7  2.7  0.8  chr25              7178160  7179300 (30322751) C DNA-8-3_DR        DNA/P                   (0)   1163       1 2378244  
   499   15.6  8.9  0.0  chr25              7179493  7179582 (30322469) + Harbinger-N23_DR  DNA/PIF-Harbinger       340    437     (0) 2378245  
   495    9.0  5.6  1.1  chr25              7180600  7180689 (30321362) + EnSpm-N27B_DR     DNA/CMC-EnSpm             2     95    (78) 2378246  
  2116    5.4 11.8  4.4  chr25              7180701  7181123 (30320928) C L1-129_DR         LINE/L1                 (0)   1332     880 2378247  
   267   13.6  0.0  0.0  chr25              7181136  7181179 (30320872) + EnSpm-N27B_DR     DNA/CMC-EnSpm            99    142    (31) 2378248  
   297   17.6  7.2  6.1  chr25              7181234  7181330 (30320721) C HATN1_DR          DNA/hAT                 (3)    424     327 2378249  
  3707    6.6 11.1  0.2  chr25              7181341  7181883 (30320168) C TC1DR3            DNA/TcMar-Tc1         (623)    602       1 2378250  
   228   15.4 11.5  0.0  chr25              7181854  7181905 (30320146) + Merlin-2_DR       DNA/Merlin             4872   4929  (8992) 2378251 *
   339   23.0  0.0  1.1  chr25              7181876  7181963 (30320088) C HATN1_DR          DNA/hAT               (325)    102      16 2378249  
  6026   10.4  9.1  4.8  chr25              7182140  7183250 (30318801) C Harbinger-4N1B_DR DNA/PIF-Harbinger       (4)   1159       3 2378252  
   202   23.5  8.6  0.0  chr25              7183624  7183704 (30318347) C LOOPERN2_DR       DNA/Kolobok-T2        (442)    933     846 2378253  
   226   16.1  6.6  8.3  chr25              7183954  7184014 (30318037) C CryptonV-3_DR     DNA/Crypton-V       (12340)  11113   11054 2378254  
   402   16.5  2.1  2.1  chr25              7184031  7184048 (30318003) + CryptonV-3_DR     DNA/Crypton-V          5987   6004 (17449) 2378255  
   738    8.3  0.9  0.0  chr25              7184049  7184156 (30317895) C DNA11TA1B_DR      DNA/CMC-EnSpm           (0)    203      95 2378256  
   436   17.6  5.7  7.8  chr25              7184151  7184255 (30317796) C hAT-N40_DR        DNA/hAT-Ac            (787)    526     424 2378257 *
   582   13.8  0.0  0.0  chr25              7184170  7184256 (30317795) C DNA2-32B_DR       DNA/hAT              (1042)     87       1 2378258  
   200   11.2  0.0  5.6  chr25              7184227  7184264 (30317787) + hAT-N181_DR       DNA/hAT-Tip100         1117   1152   (412) 2378259 *
   508   12.8 20.5  0.0  chr25              7184402  7184518 (30317533) + DNA11TA1_DR       DNA/CMC-EnSpm            36    176    (27) 2378260  
   303   20.7 20.8  3.3  chr25              7184404  7184533 (30317518) C Zisupton-7_DR     DNA/Zisupton         (7226)   9856    9705 2378261 *
  1483    8.6  3.6  1.6  chr25              7185105  7185353 (30316698) + DNA-8-30_DR       DNA/hAT-Ac                1    254   (768) 2378262  
   781   12.5  0.8  0.0  chr25              7185367  7185486 (30316565) C Mariner-N5C_DR    DNA/TcMar            (4453)   3468    3348 2378263 *
  2822    5.2  1.1  2.5  chr25              7185383  7185754 (30316297) C SINE2-3_DR        SINE/tRNA-V-RTE         (1)    367       1 2378264  
   474   25.2  6.7  3.5  chr25              7185487  7185554 (30316497) C CryptonV-N5_DR    DNA/Crypton-V       (20335)   4197    4004 2378265 *
   315   15.9  7.1  1.4  chr25              7185697  7185766 (30316285) C DNA8-9_DR         DNA/hAT-Ac            (581)    870     797 2378266  
   294    8.4 18.1  0.0  chr25              7185757  7185839 (30316212) + DNA-8-30_DR       DNA/hAT-Ac              261    358   (664) 2378267 *
   277   21.8 18.3  0.7  chr25              7185874  7185993 (30316058) + DNA-5-6_DR        DNA/hAT                  35    175  (1054) 2378268 *
   917    8.9  0.0  2.7  chr25              7185891  7186040 (30316011) C hAT-N188_DR       DNA/hAT-hAT5          (469)   1499    1354 2378269  
   355   14.6  6.7  8.8  chr25              7185965  7186108 (30315943) C hAT-N101_DR       DNA/hAT-Ac            (894)   1085     945 2378270 *
  1556    5.7  0.0  0.0  chr25              7186109  7186301 (30315750) C LTR-11_DR-LTR     LTR                     (0)    193       1 2378271  
   328    0.0  0.0  0.0  chr25              7186302  7186344 (30315707) C LTR-11_DR-I       LTR                     (0)     43       1 2378272  
  1428   10.5  0.0  0.0  chr25              7186345  7186535 (30315516) C LTR-11_DR-LTR     LTR                     (0)    193       3 2378273  
   313   23.4  0.4  2.5  chr25              7186730  7186858 (30315193) C EnSpm-N13_DR      DNA/CMC-EnSpm       (16081)   6068    5976 2378274  
   280   14.1  0.0  9.0  chr25              7186758  7186866 (30315185) C L1-53_DR          LINE/L1              (4700)   1746    1647 2378275 *
   452   12.1  0.0  0.0  chr25              7186783  7186865 (30315186) + hAT-N131_DR       DNA/hAT-Ac              235    317  (1747) 2378276  
   202   24.1  0.0 16.3  chr25              7186784  7186897 (30315154) C Merlin-1_DR       DNA/Merlin           (9401)   1126    1029 2378277 *
   422   21.6  0.0  0.0  chr25              7186866  7186884 (30315167) C DNA9-3_DR         DNA/MULE-MuDR?       (1853)   9526    9425 2378278  
   210   26.6  0.0  3.8  chr25              7187376  7187457 (30314594) + LOOPERN2_DR       DNA/Kolobok-T2          795    873   (502) 2378279  
   239   22.0  0.0  6.1  chr25              7187530  7187616 (30314435) C EnSpm-N14_DR      DNA/CMC-EnSpm         (920)   3660    3579 2378280  
   204    4.9  4.9  0.0  chr25              7187698  7187738 (30314313) + DNA-N4_DR         DNA                     695    737   (305) 2378281  
   203   18.2  0.0  3.6  chr25              7187739  7187751 (30314300) C hAT-N47C_DR       DNA/hAT-Tip100       (1215)   1241    1190 2378282  
   382   14.1  4.2  0.0  chr25              7188032  7188102 (30313949) C Mariner-N31_DR    DNA/TcMar-Tc1          (51)    489     416 2378283  
   263   20.3  4.0  2.6  chr25              7188037  7188112 (30313939) + DNA9-5_DR         DNA                    4149   4225   (702) 2378284 *
  1344    7.4  9.6  0.4  chr25              7188340  7188557 (30313494) C TDR23             DNA                   (727)    420     183 2378285  
   270   12.5  8.3  0.0  chr25              7188572  7188619 (30313432) C TDR23             DNA                  (1095)     52       1 2378285  
   769   13.2  0.0  3.3  chr25              7188638  7188762 (30313289) + DNA-TTAA-2_DR     DNA                       1    121   (548) 2378286  
   585   21.6  8.2  0.6  chr25              7188769  7188926 (30313125) C HATN8_DR          DNA/Zisupton           (84)    171       2 2378287  
   607   20.8 15.6  1.4  chr25              7188927  7189151 (30312900) + DNA-TTAA-2_DR     DNA                     409    667     (2) 2378288  
  1053   20.7 22.9  3.0  chr25              7189301  7189858 (30312193) + DNA-TTAA-2_DR     DNA                       4    669     (0) 2378289  
   307   12.9  4.3  6.1  chr25              7189986  7189997 (30312054) + EnSpm-6N1_DR      DNA/CMC-EnSpm          1465   1511  (7725) 2378290  
   333   10.6  0.0  0.0  chr25              7189998  7190044 (30312007) + DNA-TTAA-2_DR     DNA                       5     51   (618) 2378291  
   288    6.7  6.6  2.1  chr25              7190029  7190046 (30312005) C hAT-N145_DR       DNA/hAT-Ac            (137)   1454    1395 2378292 *
   310    7.7  0.0  0.0  chr25              7190047  7190111 (30311940) + Merlin-1_DR       DNA/Merlin             1536   1600  (8927) 2378293 *
   369    5.4  1.3  1.3  chr25              7190059  7190133 (30311918) C hAT-13_DR         DNA/hAT-Tip100        (349)   2453    2379 2378294 *
   527   20.1  8.8  2.5  chr25              7190106  7190253 (30311798) C HATN8_DR          DNA/Zisupton           (92)    163       7 2378295  
   788   19.9  9.6  1.2  chr25              7190261  7190499 (30311552) + DNA-TTAA-2_DR     DNA                     410    668     (1) 2378296  
   238   16.0  0.0  0.0  chr25              7190838  7190887 (30311164) + Helitron-2_DR     RC/Helitron           23596  23645  (3767) 2378297 *
   272   23.7 10.8  0.0  chr25              7190850  7190942 (30311109) + EnSpm-9_DR        DNA/CMC-EnSpm           737    839  (7781) 2378298  
  6384    3.2  0.8  0.0  chr25              7191315  7192058 (30309993) C hAT-N30_DR        DNA/hAT-Ac            (232)    750       1 2378299  
   433    9.5  5.4  0.0  chr25              7192082  7192155 (30309896) + hAT-N184_DR       DNA/hAT?                560    637   (108) 2378300  
  4504   11.7  6.9  4.9  chr25              7192171  7193067 (30308984) + Harbinger-4N1C_DR DNA/PIF-Harbinger         3    916   (290) 2378301  
  2174    7.2  6.2  0.0  chr25              7193068  7193358 (30308693) + Kolobok-N2C_DR    DNA/Kolobok-T2            1    309   (809) 2378302  
  1795    7.2 19.4  1.0  chr25              7193381  7193705 (30308346) C Mariner-N21_DR    DNA/TcMar              (66)    954     571 2378303  
   233   22.7  6.8  0.0  chr25              7193737  7193811 (30308240) C DNA-N15_DR        DNA                    (77)    328     248 2378304  
   845   14.6  5.5  0.5  chr25              7193812  7194010 (30308041) + EnSpm-N4B_DR      DNA/CMC-EnSpm?            1    209    (11) 2378305  
   262   12.0  1.7  8.1  chr25              7193984  7194101 (30307950) C Helitron-4_DR     RC/Helitron         (18308)  13560   13450 2378306 *
   265    9.3  3.8  3.0  chr25              7193985  7194016 (30308035) C hAT-N39_DR        DNA/hAT-Tip100        (230)   1364    1280 2378307  
   285    6.0  0.0  1.2  chr25              7194017  7194101 (30307950) C EnSpm-16_DR       DNA/CMC-EnSpm        (9103)    681     598 2378308 *
   360    7.0  0.0  3.0  chr25              7194031  7194133 (30307918) + Helitron-4_DR     RC/Helitron           11850  11949 (19919) 2378309  
   265    9.3  3.8  3.0  chr25              7194102  7194117 (30307934) C hAT-N39_DR        DNA/hAT-Tip100        (230)   1279    1231 2378307 *
  1563   21.3 10.4  1.3  chr25              7194140  7194553 (30307498) + DNA-1-3B_DR       DNA/PIF-Harbinger         2    452   (311) 2378310  
   537   16.7  1.1  1.1  chr25              7194575  7194665 (30307386) + DNA-1-3B_DR       DNA/PIF-Harbinger       669    759     (4) 2378311 *
   584   18.4 10.0  7.3  chr25              7194665  7194904 (30307147) C DNA-N15_DR        DNA                   (159)    246       1 2378312  
  2640   10.4  8.1 10.8  chr25              7195387  7195991 (30306060) + DNA-8-30_DR       DNA/hAT-Ac               56    645   (377) 2378313  
  1439    7.7  3.8  2.2  chr25              7195992  7196256 (30305795) C hAT-N26_DR        DNA/hAT-Ac              (0)   1459    1191 2378314  
  2467   10.2  9.0  0.7  chr25              7196260  7196683 (30305368) C hAT-N26_DR        DNA/hAT-Ac            (999)    460       2 2378315  
  1500   14.9  9.2  0.0  chr25              7196719  7197005 (30305046) + DNA-8-30_DR       DNA/hAT-Ac              497   1022     (0) 2378316  
   325    6.5  6.5  0.0  chr25              7197006  7197047 (30305004) + EnSpm-N13_DR      DNA/CMC-EnSpm          7619   7663 (14486) 2378317 *
   982   14.6  4.4  0.0  chr25              7197011  7197216 (30304835) + Helitron-N3_DR    RC/Helitron            1536   1750  (1266) 2378318  
   276   13.3  0.0  0.0  chr25              7197661  7197720 (30304331) C EnSpm-N46_DR      DNA/CMC-EnSpm?       (1463)   2277    2218 2378319 *
   312   11.8  4.3  2.8  chr25              7197670  7197739 (30304312) + LOOPERN2_DR       DNA/Kolobok-T2          853    923   (452) 2378320  
   299   12.2  2.2  0.0  chr25              7197806  7197895 (30304156) + (AATAG)n          Simple_repeat             2     93     (0) 2378321  
   779   21.0  9.0  0.9  chr25              7197966  7198303 (30303748) + Polinton-4_DR     DNA/Maverick          12410  12696  (7591) 2378322 *
  1069   12.9  0.0 10.0  chr25              7197980  7198235 (30303816) + (TAGA)n           Simple_repeat             1    447     (0) 2378323  
   920   21.9  1.0  0.0  chr25              7198236  7198476 (30303575) + (CAGG)n           Simple_repeat             1    243     (0) 2378324  
   431    8.2  0.0  2.0  chr25              7198421  7198500 (30303551) + Polinton-4_DR     DNA/Maverick          12549  12614  (7673) 2378325 *
   412   15.3  3.9  9.8  chr25              7198441  7198570 (30303481) + Merlin-1_DR       DNA/Merlin             4293   4415  (6112) 2378326 *
   392   17.1  4.9  0.0  chr25              7198500  7198581 (30303470) C SINE2-5_DR        SINE/tRNA-V-RTE         (1)    281     196 2378327 *
   610   11.4 12.1  0.6  chr25              7198645  7198785 (30303266) + hAT-N145_DR       DNA/hAT-Ac             1421   1577    (14) 2378328  
  3946   12.5 10.9  0.5  chr25              7198786  7199485 (30302566) + TDR13             DNA                       1    772     (0) 2378329  
   203   21.3  0.0  0.0  chr25              7199661  7199707 (30302344) C DNA6-1_DR         DNA/hAT-hAT5          (582)    567     521 2378330  
   201   17.1  0.0  0.0  chr25              7199972  7200006 (30302045) C L1-37_DR          LINE/L1              (1598)   3978    3944 2378331  
  1010   26.2  8.2  8.1  chr25              7200355  7201676 (30300375) + MOSAT_DR          Satellite                 1   1382  (1313) 2378332  
   343   15.4  2.5  3.8  chr25              7201677  7201757 (30300294) C EnSpm-N47_DR      DNA/CMC-EnSpm?        (677)   2340    2261 2378333  
  1010   26.2  8.2  8.1  chr25              7201758  7202122 (30299929) + MOSAT_DR          Satellite              1383   1765   (930) 2378332  
   334   28.1  5.9  1.9  chr25              7201929  7202131 (30299920) + Helitron-N5_DR    RC/Helitron            2523   2733  (6776) 2378334 *
   480   13.8  4.6  0.0  chr25              7202134  7202220 (30299831) + ASAT_CY           Satellite                82    172    (90) 2378335  
   469    8.6  2.4  1.2  chr25              7202200  7202281 (30299770) + TDR9              DNA                     125    207     (1) 2378336 *
  2940    4.7  0.0  1.4  chr25              7202215  7202581 (30299470) C HE2_DR            SINE/tRNA-V-RTE         (0)    363       2 2378337  
  1911   16.2  2.1  6.4  chr25              7202582  7202639 (30299412) + DNA9-3_DR         DNA/MULE-MuDR?         1692   1732  (9647) 2378338  
   212   25.9  3.5  0.0  chr25              7202696  7202753 (30299298) + Helitron-N5_DR    RC/Helitron             777    836  (8673) 2378339  
  1721    7.5  6.7  0.0  chr25              7202762  7203000 (30299051) C HATN8_DR          DNA/Zisupton            (0)    255       1 2378340  
   200    7.4  0.0  0.0  chr25              7202977  7203003 (30299048) C ENSPM-2N_DR       DNA/CMC-EnSpm         (822)    716     690 2378341 *
   216   22.2  0.0  0.0  chr25              7203235  7203288 (30298763) + EnSpm-9_DR        DNA/CMC-EnSpm           992   1045  (7575) 2378342 *
   343    2.6  0.0  0.0  chr25              7203244  7203321 (30298730) C Gypsy-31-LTR_DR   LTR/Gypsy             (792)    162      85 2378343  
   273    5.4  0.0  0.0  chr25              7203256  7203329 (30298722) + hAT-N48B_DR       DNA/hAT-Ac             1597   1670   (470) 2378344 *
   224   22.7  0.0  0.0  chr25              7204087  7204130 (30297921) + CryptonV-N3_DR    DNA/Crypton-V         16524  16567  (4096) 2378345 *
   230   14.3  3.3  6.9  chr25              7204095  7204154 (30297897) + hAT-N203_DR       DNA/hAT-Tip100         2258   2315  (3226) 2378346 *
  3093    5.8  0.0  0.0  chr25              7204131  7204508 (30297543) C PROTOP1_DR        DNA/P                   (0)    384       7 2378347  
   492   22.2  3.4 20.2  chr25              7204511  7204591 (30297460) C DNA-TA-4_DR       DNA/TcMar             (357)   9438    9186 2378348  
   755   13.7 29.1  3.8  chr25              7204592  7204804 (30297247) C DNA-3-6_DR        DNA/Zator?              (0)    585     321 2378349 *
  1737   16.7  7.3  3.4  chr25              7204789  7205241 (30296810) + hAT-N89B_DR       DNA/hAT-Ac             1559   2028   (384) 2378350  
  1237   11.5  7.3  0.9  chr25              7205393  7205611 (30296440) + DNA-X-2_DR        DNA                       1    233   (583) 2378351 *
  2716    9.1  3.4  0.0  chr25              7205606  7205990 (30296061) + DNA-X-2_DR        DNA                     419    816     (0) 2378352  
  1753    5.4 11.7 14.8  chr25              7206006  7206373 (30295678) + SINE2-3_DR        SINE/tRNA-V-RTE           1    358    (10) 2378353  
   231   10.0  0.0  0.0  chr25              7206380  7206409 (30295642) + TC1DR3B           DNA/TcMar-Tc1             1     30   (859) 2378354  
  3045    7.2  4.8  0.0  chr25              7206418  7206833 (30295218) + TC1DR3            DNA/TcMar-Tc1           437    872   (353) 2378355  
   870   12.1  0.8  0.0  chr25              7206836  7206967 (30295084) + TC1DR3            DNA/TcMar-Tc1          1088   1220     (5) 2378356  
   343   28.9  0.0  1.0  chr25              7206899  7206996 (30295055) + Merlin-2_DR       DNA/Merlin             4828   4924  (8997) 2378357 *
   219   16.7  0.0  0.0  chr25              7207216  7207251 (30294800) + DNA-X-2_DR        DNA                       4     39   (777) 2378358  
  1129   13.2 16.7  1.9  chr25              7207594  7207863 (30294188) C ANGEL             DNA/Kolobok             (0)    309       1 2378359  
   246   17.4  6.0  8.2  chr25              7207775  7207815 (30294236) C EnSpm-N47B_DR     DNA/CMC-EnSpm?         (60)   1372    1278 2378360 *
   250   12.2  0.0 12.0  chr25              7207816  7207871 (30294180) C Helitron-2_DR     RC/Helitron         (15245)  12167   12118 2378361  
   232   13.3  4.2  6.4  chr25              7208245  7208292 (30293759) + hAT-N29_DR        DNA/hAT-Tip100         1267   1313   (267) 2378362  
   232   11.4  0.0  0.0  chr25              7208265  7208299 (30293752) + CryptonV-N5_DR    DNA/Crypton-V          4285   4319 (20218) 2378363  
   282    8.9 16.1  0.0  chr25              7208498  7208553 (30293498) + Kolobok-N15_DR    DNA/Kolobok               7     71   (841) 2378364  
   435   15.3  0.0  0.0  chr25              7208603  7208674 (30293377) + Kolobok-N15_DR    DNA/Kolobok             433    504   (408) 2378365  
  5734   12.0 13.7  2.7  chr25              7208675  7209788 (30292263) + DNA-X-4_DR        DNA                       1   1234    (11) 2378366  
  1034   17.7  1.9  0.9  chr25              7209834  7210044 (30292007) C Kolobok-N15_DR    DNA/Kolobok           (560)    352     140 2378367  
   446   15.7  0.0  4.8  chr25              7210350  7210436 (30291615) C Kolobok-N15_DR    DNA/Kolobok           (829)     83       1 2378367  
   294   13.7  0.0  0.0  chr25              7210395  7210445 (30291606) C DNA2-16_DR        DNA                  (7962)  10089   10039 2378368 *
   219   23.4  4.7  0.0  chr25              7210867  7210930 (30291121) C hAT-N35C_DR       DNA/hAT-Ac            (665)    926     860 2378369 *
   322    7.2  5.6  2.7  chr25              7210884  7210954 (30291097) C Rex1-31_DRe       LINE/Rex-Babar        (402)   3131    3059 2378370  
   285    7.4  0.0  7.3  chr25              7210895  7210967 (30291084) C EnSpm-21_DR       DNA/CMC-EnSpm        (2182)   6968    6901 2378371 *
  1856   12.2  5.8  0.0  chr25              7211162  7211455 (30290596) C LOOPERN4B_DR      DNA/Kolobok-T2          (0)    503     193 2378372  
  2523   14.7  2.7 31.4  chr25              7211456  7212259 (30289792) C DNA-6-N3_DR       DNA                     (0)   1478     315 2378373  
  1402    3.4  1.7  0.0  chr25              7212260  7212435 (30289616) C L2-2_DRe          LINE/L2                 (0)   4238    4060 2378374  
  2523   14.7  2.7 31.4  chr25              7212436  7212629 (30289422) C DNA-6-N3_DR       DNA                     (0)    314      32 2378373  
  1768    7.0  5.8  0.0  chr25              7212630  7212870 (30289181) C HATN8_DR          DNA/Zisupton            (0)    255       1 2378375  
  2802   11.8 14.3  0.0  chr25              7212871  7213361 (30288690) C DNA-6-N3_DR       DNA                   (823)    655      95 2378373  
  2842    0.6  0.0  0.0  chr25              7213362  7213676 (30288375) + L2-1_DR           LINE/L2                4671   4985     (0) 2378376  
   668    9.5  0.0  0.0  chr25              7213676  7213770 (30288281) + IS3EU-5_DR        DNA/IS3EU              8190   8284     (4) 2378377 *
  1303    9.7  0.5  0.5  chr25              7213776  7213973 (30288078) + Kolobok-1N2_DR    DNA/Kolobok-T2          493    690     (0) 2378378  
  5122    4.0 23.5  0.4  chr25              7214487  7215401 (30286650) C DNA-2-19_DR       DNA                   (711)   1126       1 2378379  
  2759    9.2  1.5  0.2  chr25              7215514  7215918 (30286133) C LOOPERN4B_DR      DNA/Kolobok-T2         (93)    410       1 2378380  
   236   17.1  0.0  5.3  chr25              7216158  7216237 (30285814) C Rex1-31_DRe       LINE/Rex-Babar        (391)   3142    3067 2378381  
   207   11.5  1.6  1.6  chr25              7216183  7216244 (30285807) C Helitron-2_DR     RC/Helitron         (21326)   6086    6025 2378382 *
   296   17.7  2.4  3.7  chr25              7216565  7216577 (30285474) + IS3EU-1_DR        DNA/IS3EU              3897   3908  (4796) 2378383  
   629   14.2 14.6  2.4  chr25              7216578  7216728 (30285323) C ANGEL             DNA/Kolobok             (0)    309     141 2378384  
  5119    9.5  3.5  0.3  chr25              7216729  7217467 (30284584) C TDR13B            DNA                     (0)    763       1 2378385  
   766   16.7  2.8  0.0  chr25              7217468  7217611 (30284440) C ANGEL             DNA/Kolobok           (161)    148       1 2378386  
   254   24.4  1.2  4.8  chr25              7217550  7217635 (30284416) C DNA6-1_DR         DNA/hAT-hAT5          (561)    588     506 2378387 *
   341   11.1  3.6 10.6  chr25              7217686  7217796 (30284255) + hAT-N174_DR       DNA/hAT-Ac               29    132   (607) 2378388  
   257   17.6 12.0  1.8  chr25              7217715  7217864 (30284187) + TDR9              DNA                      44    208     (0) 2378389 *
   425   17.6  5.8  5.1  chr25              7217865  7217902 (30284149) C DNA-TA-4_DR       DNA/TcMar            (5207)   4588    4550 2378390 *
   570   17.9  4.0  3.3  chr25              7217780  7217929 (30284122) C HATN17_DR         DNA/hAT-Tip100       (1052)    495     345 2378391 *
  1517   11.6 14.1  1.2  chr25              7217800  7218096 (30283955) C HE1_DR1           SINE/tRNA-V-RTE        (20)    382      48 2378392  
   637   11.1  0.0  0.0  chr25              7218233  7218322 (30283729) C DNA-1-3B_DR       DNA                     (0)    763     676 2378393  
   435   12.5  6.1  2.4  chr25              7218264  7218345 (30283706) + DNA-X-5_DR        DNA/hAT                 351    435   (786) 2378394 *
  1194   14.0 15.6  0.4  chr25              7218352  7218588 (30283463) C DNA-1-3B_DR       DNA                   (483)    280       8 2378393  
   343   13.7  8.6 13.5  chr25              7218590  7218624 (30283427) C hAT-N56_DR        DNA/hAT-Ac              (1)   1153    1123 2378395  
  6451    5.1  2.7  0.0  chr25              7218625  7219444 (30282607) + hAT-N34B_DR       DNA/hAT-Ac                1    842     (0) 2378396  
  3509    9.4  0.8  0.8  chr25              7219455  7219978 (30282073) + Gypsy101-LTR_DR   LTR/Gypsy                 1    524     (0) 2378397  
   542    6.6  8.4  4.0  chr25              7219996  7220090 (30281961) C hAT-N56_DR        DNA/hAT-Ac             (35)   1119    1021 2378395  
  1214    9.3  1.3  0.0  chr25              7220091  7220264 (30281787) C Harbinger-N13_DR  DNA/PIF-Harbinger       (0)    324     160 2378398  
  1774   11.5  1.9  0.0  chr25              7220891  7221150 (30280901) + SINE2-4_DR        SINE/tRNA-V-RTE         100    364     (7) 2378399  
   612   18.3  6.0  5.3  chr25              7221019  7221168 (30280883) C Helitron-N4_DR    RC/Helitron           (563)    600     450 2378400 *
  2133   11.7 20.3  0.4  chr25              7221139  7221542 (30280509) C DNA-N29_DR        DNA/Sola-1            (626)    552      69 2378401  
  3324   10.1  3.4  5.6  chr25              7221545  7222112 (30279939) + hAT-N18_DR        DNA/hAT-Charlie         605   1160   (359) 2378402  
  1983   11.9  3.3  1.0  chr25              7222111  7222415 (30279636) C DIRS-9B_DR        LTR/Ngaro             (280)   6899    6588 2378403 *
   692   12.8  0.0  0.0  chr25              7222414  7222530 (30279521) + hAT-N26_DR        DNA/hAT-Ac              854    970   (489) 2378404 *
   336   12.6  3.6 14.8  chr25              7222531  7222642 (30279409) + hAT-N26_DR        DNA/hAT-Ac             1233   1333   (126) 2378405 *
   755   20.2  2.1  6.0  chr25              7222620  7222642 (30279409) + EnSpm-N11_DR      DNA/CMC-EnSpm          1548   1563  (3790) 2378406  
  2738    4.6  2.0  1.4  chr25              7222643  7222997 (30279054) + HE2_DR            SINE/tRNA-V-RTE           3    359     (4) 2378407  
   752   17.5  9.4  1.5  chr25              7222836  7222864 (30279187) C MuDR-2_DR         DNA/MULE-MuDR        (4894)  19039   18902 2378408 *
   979    7.6  4.0  3.3  chr25              7222865  7223014 (30279037) + DNAX-23_DR        DNA                   10237  10387  (1414) 2378409  
   471    8.1 12.6  0.0  chr25              7223000  7223110 (30278941) + hAT-N26_DR        DNA/hAT-Ac             1335   1459     (0) 2378410 *
   752   17.5  9.4  1.5  chr25              7223015  7223026 (30279025) C MuDR-2_DR         DNA/MULE-MuDR        (4894)  18901   18834 2378408  
   213    0.0  0.0  0.0  chr25              7223185  7223209 (30278842) + SINE2-3_DR        SINE/tRNA-V-RTE           1     25   (343) 2378411  
   828    9.0  5.1  0.0  chr25              7223210  7223365 (30278686) C HATN15_DR         DNA/hAT-Ac              (0)   1080     917 2378412 *
  2106    7.3 10.5  1.5  chr25              7223365  7223725 (30278326) C HATN15_DR         DNA/hAT-Ac            (687)    393       1 2378413  
   251   23.5  0.0  8.3  chr25              7223726  7223769 (30278282) C EnSpm-N48B_DR     DNA/CMC-EnSpm        (4335)   2624    2586 2378414 *
  2677    4.3  2.5  2.0  chr25              7223721  7224074 (30277977) + SINE2-3_DR        SINE/tRNA-V-RTE          13    368     (0) 2378415  
   232   17.6  1.3 11.4  chr25              7224015  7224091 (30277960) + DNA8-28_DR        DNA/hAT                3560   3629  (3513) 2378416 *
   433   10.2  0.0  0.0  chr25              7224075  7224133 (30277918) C DNA-AT-2_DR       DNA                  (1381)     60       2 2378417  
   206    7.7  4.8  7.3  chr25              7224643  7224684 (30277367) C DNA-2-32_DR       DNA/CMC-EnSpm?          (0)   8782    8742 2378418  
  5721    9.2  4.7  2.8  chr25              7224784  7225651 (30276400) C TC1DR3B           DNA/TcMar-Tc1           (0)    889       6 2378419  
  5021   12.6  7.2  2.8  chr25              7226070  7227155 (30274896) C Kolobok-4N1_DR    DNA/Kolobok-T2          (0)   1669       1 2378420  
   339   16.7  1.3  5.5  chr25              7227244  7227319 (30274732) + ANGEL             DNA/Kolobok               1     73   (236) 2378421  
   240   12.9 19.4  0.0  chr25              7227323  7227384 (30274667) + ANGEL             DNA/Kolobok             147    220    (89) 2378422  
   225   21.9  4.8  6.9  chr25              7227326  7227338 (30274713) + DNA2-8_DR         DNA/CMC-EnSpm          1491   1590  (2817) 2378423 *
  2628   10.2 11.4 13.1  chr25              7227361  7228001 (30274050) C DIRS-1-LTR_DR     LTR/Ngaro              (11)    611       3 2378424  
   344   24.5  4.2  6.2  chr25              7232209  7232421 (30269630) + EnSpm-N14_DR      DNA/CMC-EnSpm          1823   2031  (2549) 2378425 *
   546   23.6  2.6  5.1  chr25              7232212  7232510 (30269541) + hAT-N182_DR       DNA/hAT-Ac              835   1246   (714) 2378426  
   352   14.7  5.9  0.0  chr25              7232529  7232596 (30269455) + EnSpm-N6_DR       DNA/CMC-EnSpm?          245    316    (30) 2378427  
   568   22.1  5.3  3.5  chr25              7232641  7232809 (30269242) C HATN8_DR          DNA/Zisupton           (82)    173       2 2378428  
  3746   11.4  1.6  2.3  chr25              7232895  7233511 (30268540) C DIRS-1-LTR_DR     LTR/Ngaro               (2)    620       8 2378429  
  3015    8.5  1.9  0.2  chr25              7233541  7233946 (30268105) C TDR5              DNA/CMC-EnSpm           (0)    531     119 2378430  
  7750    9.4  4.4  0.7  chr25              7233947  7235072 (30266979) C DNAX-10B_DR       DNA                     (2)   1172       5 2378431  
   504    5.7 35.2  0.0  chr25              7235073  7235160 (30266891) C EnSpm-N7_DR       DNA/CMC-EnSpm        (2119)    120       2 2378432  
  2953    7.7  2.8  0.0  chr25              7235262  7235652 (30266399) C DNA-2-2_DR        DNA                     (4)    403       2 2378433  
   239   14.6  1.8  1.8  chr25              7235685  7235740 (30266311) C hAT-N182_DR       DNA/hAT-Ac           (1087)    873     818 2378434  
   276   18.8  2.6  2.6  chr25              7236487  7236601 (30265450) + hAT-N75_DR        DNA/hAT-Charlie         951   1065   (262) 2378435  
   329    7.3  0.0  0.0  chr25              7236638  7236678 (30265373) C TDR13D            DNA                     (0)    762     722 2378436  
  4366    8.4 22.9  0.1  chr25              7236884  7237726 (30264325) C Tx1-46_DR         LINE/L1-Tx1             (0)   1600     566 2378437  
  1979    3.7  4.1  0.0  chr25              7237727  7237970 (30264081) C HATN8_DR          DNA/Zisupton            (0)    255       2 2378438  
  2023    6.6  3.6  0.9  chr25              7237972  7238278 (30263773) C Tx1-46_DR         LINE/L1-Tx1          (1028)    572     258 2378437  
   455   19.4  2.1  0.0  chr25              7238279  7238371 (30263680) C TDR13D            DNA                    (29)    733     639 2378436 *
  1093   20.0  9.3  0.0  chr25              7238357  7238626 (30263425) C TDR13D            DNA                   (453)    309      15 2378436  
  2938    4.5  8.8  0.0  chr25              7239820  7240193 (30261858) + DNA-2-2_DR        DNA                       1    407     (0) 2378439  
  1250   10.5 19.2  8.8  chr25              7240224  7240258 (30261793) + hAT-N53B_DR       DNA/hAT-Ac             2069   2410  (1767) 2378440  
  1250   11.8 25.6  1.8  chr25              7240259  7240535 (30261516) + DNA-2-2_DR        DNA                      65    406     (1) 2378441  
   207    0.0  0.0  0.0  chr25              7240667  7240691 (30261360) C Harbinger-N23_DR  DNA/PIF-Harbinger     (232)    205     181 2378442  
   246   17.8  4.7  4.7  chr25              7240865  7240970 (30261081) + L1-132_DR         LINE/L1                3942   4047   (539) 2378443 *
   342    8.3  2.0  4.1  chr25              7240884  7240983 (30261068) C ERV1-7_DR-I       LTR/ERV1             (4870)   1833    1736 2378444 *
   350    7.9  3.3  1.1  chr25              7240900  7240913 (30261138) C L1-56_DR          LINE/L1                (10)   4972    4881 2378445  
   354    9.2  0.0  0.0  chr25              7240914  7240989 (30261062) + Merlin-1_DR       DNA/Merlin             1538   1613  (8914) 2378446 *
   495    6.4  0.0 19.6  chr25              7240924  7241039 (30261012) + EnSpm-N25_DR      DNA/CMC-EnSpm           779    875  (3811) 2378447  
   221   21.9  8.6 10.0  chr25              7241467  7241628 (30260423) + DNA-8-11B_DR      DNA/hAT-Blackjack       952   1111   (109) 2378448  
  1812    8.1  8.6  1.4  chr25              7241656  7241992 (30260059) + hAT-N50_DR        DNA/hAT-Ac                1    361   (340) 2378449  
   593    8.3  0.0  0.0  chr25              7242032  7242115 (30259936) + L2-5_DRe          LINE/L2                2144   2227     (0) 2378450  
   386    9.6  8.6  1.6  chr25              7242075  7242092 (30259959) + EnSpm-N42B_DR     DNA/CMC-EnSpm          1299   1422  (2882) 2378451 *
   394    3.2  0.0  5.4  chr25              7242093  7242190 (30259861) + CryptonV-N5_DR    DNA/Crypton-V         15238  15330  (9207) 2378452 *
   564   15.2  0.0  1.8  chr25              7242116  7242145 (30259906) + DNA8-26_DR        DNA                    2834   2945  (1585) 2378453  
   517    2.8  0.0  1.4  chr25              7242119  7242190 (30259861) + DNA7-N1_DR        DNA/Zisupton           9208   9278  (1139) 2378454 *
   245   17.1  4.3  9.1  chr25              7242146  7242184 (30259867) + hAT-N155_DR       DNA/hAT-Tip100          130    260   (328) 2378455 *
   599   14.1 15.8  1.7  chr25              7242185  7242336 (30259715) + hAT-N54B_DR       DNA/hAT-Ac              249    421    (73) 2378456  
   388   10.3  0.0  0.0  chr25              7242191  7242210 (30259841) + Kolobok-3_DR      DNA/Kolobok-T2         2472   2563  (3403) 2378457 *
   200   21.3  4.8  1.6  chr25              7242323  7242338 (30259713) C Merlin-2_DR       DNA/Merlin           (7127)   6794    6777 2378458  
  2408    7.8 10.6  0.2  chr25              7242339  7242725 (30259326) C HATN1_DR          DNA/hAT                 (0)    427       1 2378459  
   669   22.2  0.7  0.0  chr25              7242822  7242956 (30259095) C hAT-N169_DR       DNA/hAT-Ac              (0)   1443    1308 2378460 *
   952   10.7  8.2  0.6  chr25              7242947  7243116 (30258935) C hAT-N137_DR       DNA/hAT-Ac            (630)   2941    2759 2378461  
   937   10.2  0.0 38.5  chr25              7243118  7243387 (30258664) + Looper-N7_DR      DNA/Kolobok-T2           28    222   (793) 2378462  
   239   14.8  8.5  1.1  chr25              7243388  7243469 (30258582) + hAT-N194_DR       DNA/hAT-Charlie        1383   1470   (332) 2378463 *
  1583    8.8  4.7  2.1  chr25              7243400  7243676 (30258375) C hAT-N169_DR       DNA/hAT-Ac           (1159)    284       1 2378464  
   803   11.9 32.0  0.0  chr25              7243677  7243870 (30258181) + hAT-N50_DR        DNA/hAT-Ac              446    701     (0) 2378465  
  2797    6.2  0.6  0.8  chr25              7244669  7245016 (30257035) + TC1DR3            DNA/TcMar-Tc1             2    348   (877) 2378466  
  2213    6.6  0.0  0.7  chr25              7245017  7245307 (30256744) C HATN3B_DR         DNA/hAT-Tip100          (0)    979     691 2378467  
  3810    1.6  1.6  0.2  chr25              7245308  7245755 (30256296) + hAT-N34_DR        DNA/hAT-Ac                1    454   (495) 2378468  
   625   18.9  9.1  1.0  chr25              7245756  7245942 (30256109) + Copia-17_DR-LTR   LTR/Gypsy?                1    202   (285) 2378469  
   313   22.0  2.9  3.9  chr25              7245857  7245960 (30256091) + DNA2-14_DR        DNA                    6508   6610  (1012) 2378470 *
   471   13.8  7.2  1.7  chr25              7245961  7246071 (30255980) C Copia-11H_DR-LTR  LTR/Gypsy?            (352)    117       1 2378471  
  3243    3.2 16.0  0.0  chr25              7246072  7246502 (30255549) + hAT-N34_DR        DNA/hAT-Ac              450    949     (0) 2378472  
  5001    6.9  2.6  1.0  chr25              7246503  7247189 (30254862) C HATN3B_DR         DNA/hAT-Tip100        (281)    698       1 2378473  
  4282    9.3 20.6  0.0  chr25              7247190  7247914 (30254137) + TC1DR3            DNA/TcMar-Tc1           351   1225     (0) 2378474  
   500   22.8  0.0  7.6  chr25              7247915  7247977 (30254074) + Merlin-2_DR       DNA/Merlin             4902   4955  (8966) 2378475 *
   618   12.0  4.0  0.0  chr25              7247880  7248004 (30254047) C DNA8-26_DR        DNA                  (2990)   1540    1411 2378476  
   412   12.4  0.0  1.9  chr25              7247912  7248018 (30254033) C Helitron-N2_DR    RC/Helitron           (885)   1578    1474 2378477 *
   469    7.7  4.8  0.0  chr25              7247926  7248029 (30254022) + EnSpm-N42_DR      DNA/CMC-EnSpm           734    842   (410) 2378478  
   340    7.2  0.0 14.1  chr25              7247929  7248041 (30254010) C EnSpm-8_DR        DNA/CMC-EnSpm        (8132)   1309    1211 2378479 *
   202   15.2  6.6  3.2  chr25              7248947  7248960 (30253091) + Helitron-N3_DR    RC/Helitron            2038   2099   (916) 2378480  
   228   11.7  0.0  0.0  chr25              7248961  7249006 (30253045) + Merlin-1_DR       DNA/Merlin             2167   2212  (8315) 2378481 *
   431   18.6  1.4  5.8  chr25              7248973  7249010 (30253041) C Merlin-1_DR       DNA/Merlin           (8315)   2212    2181 2378482  
  3661    6.5  1.6  2.0  chr25              7249011  7249559 (30252492) C Mariner-N38_DR    DNA/TcMar-Tc1           (0)    547       1 2378483  
   291    7.0  4.7  0.0  chr25              7249526  7249565 (30252486) C Zisupton-6_DR     DNA/Zisupton        (13137)   8979    8938 2378484 *
  1002   13.8  4.1  0.0  chr25              7249566  7249760 (30252291) C DNA11TA1_DR       DNA/CMC-EnSpm           (0)    203       1 2378485  
  1324   11.7  5.1  0.0  chr25              7250130  7250326 (30251725) C HarbingerN6_DR    DNA/PIF-Harbinger      (24)    369     163 2378486  
  4568    3.4  0.6  0.0  chr25              7250336  7250871 (30251180) + DNA21TA1_DR       DNA/TcMar-Tc1             1    539     (0) 2378487  
   710   11.9 18.6  3.4  chr25              7250872  7250989 (30251062) C HarbingerN6_DR    DNA/PIF-Harbinger     (252)    141       1 2378488  
   686   14.0  9.1  2.1  chr25              7250990  7251161 (30250890) C LINEX-2_DR        Retroposon             (22)    522     339 2378489  
  2814    8.2  9.7  0.4  chr25              7251173  7251659 (30250392) C TDR7              DNA                     (9)    532       1 2378490  
   505   26.1  5.8  5.8  chr25              7252273  7252532 (30249519) C DNA-6-N5_DR       DNA                  (1489)   1812    1553 2378491 *
  1545    4.8  1.6  0.0  chr25              7252348  7252536 (30249515) C HATN4_DR          DNA/hAT-Charlie         (0)    192       1 2378492  
  1412   22.7 16.0  4.2  chr25              7252537  7252756 (30249295) C L2-5_DRe          LINE/L2                (40)   2187    1786 2378493  
  1199   15.3  4.0  0.0  chr25              7252537  7252559 (30249492) + EnSpm-N36_DR      DNA/CMC-EnSpm          1043   1211  (2014) 2378494 *
  1787   11.4  0.0  0.4  chr25              7252757  7253012 (30249039) C HATN8_DR          DNA/Zisupton            (0)    255       1 2378495  
  1412   22.7 16.0  4.2  chr25              7253013  7253185 (30248866) C L2-5_DRe          LINE/L2                (40)   1785    1465 2378493  
  1604   13.8 27.6  0.2  chr25              7253192  7253647 (30248404) + hAT-N172_DR       DNA/hAT-Charlie           1    581     (0) 2378496  
  1506    5.3  5.8  0.0  chr25              7253648  7253835 (30248216) C L2-5_DRe          LINE/L2               (781)   1446    1248 2378493  
  1004   17.6  9.7  9.7  chr25              7253992  7254330 (30247721) + Harbinger-N31B_DR DNA/PIF-Harbinger        46    384   (297) 2378497  
   319   27.2  0.0 10.1  chr25              7254360  7254490 (30247561) C DNA-2-32_DR       DNA/CMC-EnSpm?       (6146)   2636    2518 2378498 *
   628    6.3 19.8  0.0  chr25              7254403  7254513 (30247538) C SINE2-3_DR        SINE/tRNA-V-RTE       (234)    134       2 2378499  
   545   13.8 20.8  0.0  chr25              7254514  7254532 (30247519) + EnSpm-6N1_DR      DNA/CMC-EnSpm          3686   3842  (5394) 2378500  
   623   20.2  6.3  2.2  chr25              7255401  7255623 (30246428) C TDR7              DNA                     (1)    540     309 2378501 *
   963   12.2  1.2  3.0  chr25              7255611  7255623 (30246428) + hAT-N127_DR       DNA/hAT-Charlie        6990   7048  (3268) 2378502  
  1148    3.7  0.0  0.0  chr25              7255624  7255759 (30246292) C TDR17B            DNA/Sola-1           (1006)    540     405 2378503  
   874   11.3  1.1  8.6  chr25              7255625  7255799 (30246252) C MuDR-2_DR         DNA/MULE-MuDR        (4940)  18993   18831 2378504 *
   963   12.2  1.2  3.0  chr25              7255760  7255779 (30246272) + hAT-N127_DR       DNA/hAT-Charlie        7049   7155  (3161) 2378502  
   667    7.7  8.7  0.0  chr25              7255926  7256029 (30246022) C Tc1-4_DR          DNA/TcMar-Tc1           (0)   1572    1460 2378505  
  6933    9.9 10.0  2.2  chr25              7256034  7257193 (30244858) + Tc1-4_DR          DNA/TcMar-Tc1           308   1555    (17) 2378506  
  5169    8.0  9.3  2.5  chr25              7257194  7258087 (30243964) C DNA-8-21_DR       DNA/hAT-Ac              (2)   1282     330 2378507  
  1356   16.9  4.2  1.5  chr25              7258077  7258087 (30243964) + piggyBac-N13B_DR  DNA/PiggyBac            750    837   (564) 2378508 *
  1562    9.8  9.0  0.0  chr25              7258088  7258321 (30243730) + HATN8_DR          DNA/Zisupton              1    255     (0) 2378509  
  2181    9.7  4.2  0.0  chr25              7258322  7258629 (30243422) C DNA-8-21_DR       DNA/hAT-Ac            (948)    336      16 2378507  
  1356   16.9  4.2  1.5  chr25              7258322  7258340 (30243711) + piggyBac-N13B_DR  DNA/PiggyBac            838   1020   (381) 2378508 *
  3112    6.2  1.3  0.0  chr25              7258626  7259013 (30243038) C HarbingerN6_DR    DNA/PIF-Harbinger       (0)    393       1 2378510  
   203    3.9  0.0  0.0  chr25              7259036  7259061 (30242990) + Tc1-4_DR          DNA/TcMar-Tc1          1547   1572     (0) 2378511  
   350   15.2  0.0  0.0  chr25              7259666  7259724 (30242327) + hAT-N182_DR       DNA/hAT-Ac              815    873  (1087) 2378512  
   274   22.8  7.6  0.0  chr25              7259669  7259747 (30242304) + EnSpm-N14_DR      DNA/CMC-EnSpm          1809   1893  (2687) 2378513 *
  1405    4.5 10.2  0.0  chr25              7259753  7259929 (30242122) C hAT-N66B_DR       DNA/hAT-Charlie         (0)    195       1 2378514  
   237   27.2 10.9  0.0  chr25              7259848  7259939 (30242112) + hAT-17_DR         DNA/hAT-Ac              233    334  (2345) 2378515 *
  2175   16.8 15.6  1.6  chr25              7259970  7260503 (30241548) C hAT-N167B_DR      DNA/hAT-Charlie       (840)    733     160 2378516  
   385   15.4  1.5  0.0  chr25              7260504  7260568 (30241483) + DNA8-27B_DR       DNA                       1     66   (833) 2378517  
   261    8.8  0.0  0.0  chr25              7260608  7260641 (30241410) + LINEX-1_DR        Retroposon               23     56   (749) 2378518  
  2042   12.0 16.3  5.9  chr25              7260642  7261162 (30240889) + LINEX-1_DR        Retroposon              168    739    (66) 2378518  
   311   19.5  1.2  3.9  chr25              7261671  7261750 (30240301) + ANGEL             DNA/Kolobok              82    159   (150) 2378519 *
   787   20.4  0.9  8.0  chr25              7261684  7261896 (30240155) C DNA2-7_DR         DNA                  (4825)   4825    4627 2378520 *
   874   11.0  5.1  1.9  chr25              7261741  7261897 (30240154) C hAT-N47B_DR       DNA/hAT-Tip100        (180)    808     647 2378521 *
  1105    7.4  0.7  0.0  chr25              7261762  7261909 (30240142) C SINE2-3_DR        SINE/tRNA-V-RTE         (0)    368     220 2378522  
   374   19.5  1.2  0.0  chr25              7261898  7261979 (30240072) + Dada-U1A_DR       DNA/Dada               5777   5859  (5120) 2378523 *
  7101    4.0 12.6  0.3  chr25              7261994  7262958 (30239093) + HARBINGERN3B_DR   DNA/PIF-Harbinger         1   1084     (0) 2378524  
   258   19.1  0.0  0.0  chr25              7262962  7263008 (30239043) C DNA2-16_DR        DNA                  (7961)  10090   10044 2378525  
   230   13.6  1.5  1.5  chr25              7263299  7263365 (30238686) + Zisupton-7_DR     DNA/Zisupton           4607   4673 (12409) 2378526 *
   291   13.5  0.0  4.5  chr25              7263312  7263381 (30238670) C EnSpm-N46_DR      DNA/CMC-EnSpm?       (1466)   2274    2208 2378527  
  1986    5.0  8.0  1.2  chr25              7263542  7263842 (30238209) C CR1-10_DR         LINE/L2                 (5)   2279    1959 2378528  
   559   18.5 25.2  2.2  chr25              7263963  7264188 (30237863) + DNA-N15_DR        DNA                      10    286   (119) 2378529  
   508   17.8 16.9  0.7  chr25              7264166  7264189 (30237862) + hAT-N52C_DR       DNA/hAT-Ac              204    288   (120) 2378530 *
   570    7.8 18.9  0.0  chr25              7264190  7264279 (30237772) + TDR25             DNA/hAT-Charlie           1    107   (504) 2378531  
   508   17.8 16.9  0.7  chr25              7264280  7264295 (30237756) + hAT-N52C_DR       DNA/hAT-Ac              289    354    (54) 2378530  
   416   15.9 12.7  0.0  chr25              7264300  7264425 (30237626) + TDR25             DNA/hAT-Charlie         401    542    (69) 2378532 *
   521   16.5  0.7  5.0  chr25              7264375  7264521 (30237530) C Helitron-N2_DR    RC/Helitron           (850)   1613    1473 2378533 *
   673    9.6  0.0  5.2  chr25              7264407  7264527 (30237524) + CryptonV-3_DR     DNA/Crypton-V           388    502 (22951) 2378534 *
   678   14.5  0.7  3.0  chr25              7264420  7264554 (30237497) C Kolobok-4_DR      DNA/Kolobok-T2       (1441)   5190    5059 2378535  
   310   10.0  0.0 15.9  chr25              7264459  7264589 (30237462) + hAT-N39_DR        DNA/hAT-Tip100         1245   1357   (237) 2378536 *
   529   15.7  0.7  0.7  chr25              7264528  7264554 (30237497) C EnSpm-N2_DR       DNA/CMC-EnSpm         (936)   3056    2926 2378537  
  2777   12.7  3.0 29.0  chr25              7264557  7265424 (30236627) C DNA14-5-1_DR      DNA                     (0)    693       1 2378538  
   531   11.3  0.9  8.1  chr25              7265334  7265439 (30236612) + hAT-N148_DR       DNA/hAT-Ac              589    687  (1472) 2378539 *
   325   23.3  2.8 10.4  chr25              7265750  7265769 (30236282) C EnSpm-8_DR        DNA/CMC-EnSpm         (805)   8636    8627 2378540  
  1158   11.2 10.8  0.0  chr25              7265770  7265983 (30236068) + ANGEL             DNA/Kolobok               1    237    (72) 2378541  
   617   17.9 13.1  3.8  chr25              7265823  7266038 (30236013) C EnSpm-N47_DR      DNA/CMC-EnSpm?       (2006)   1011     817 2378542 *
   291   16.1  4.8  1.5  chr25              7266315  7266377 (30235674) C DNA11TA1_DR       DNA/CMC-EnSpm           (0)    203     139 2378543 *
   670   21.8 10.3  0.5  chr25              7266332  7266534 (30235517) C ZFERV-2N2-I_DR    LTR/ERV1             (1486)   5961    5739 2378544 *
  2092   13.5  9.2  0.0  chr25              7266376  7266724 (30235327) C HE1_DR1           SINE/tRNA-V-RTE        (19)    383       3 2378545  
   412   14.5  0.0  5.8  chr25              7266670  7266742 (30235309) + DNA7-N2_DR        DNA/hAT-hAT6           1645   1713   (301) 2378546 *
   573   16.1  9.5  0.0  chr25              7266726  7266862 (30235189) C DNA11TA1_DR       DNA/CMC-EnSpm          (53)    150       1 2378547  
   558   20.0  3.4  6.2  chr25              7267031  7267179 (30234872) + SINE2-1_DR        SINE/tRNA                36    180    (18) 2378548  
   378   15.3  2.2  5.8  chr25              7267193  7267203 (30234848) C hAT5-N2_DR        DNA/hAT-hAT5         (1682)    903     896 2378549  
  3385    8.8  2.8  0.7  chr25              7267204  7267739 (30234312) + Mariner-N38_DR    DNA/TcMar-Tc1             1    547     (0) 2378550  
   273   24.0  2.8  8.2  chr25              7267740  7267786 (30234265) + CryptonV-N4_DR    DNA/Crypton-V          5102   5141  (8352) 2378551  
   236    6.1  6.1  0.0  chr25              7267808  7267840 (30234211) + Zisupton-7_DR     DNA/Zisupton           9704   9738  (7344) 2378552  
   582   14.1  0.0  0.0  chr25              7267923  7268014 (30234037) C Kolobok-N10B_DR   DNA/Kolobok            (57)    214     123 2378553  
   254   26.3  0.0  6.0  chr25              7267939  7268027 (30234024) + EnSpm-15_DR       DNA/CMC-EnSpm          9634   9717  (1737) 2378554 *
   290   15.1 18.4  1.0  chr25              7268009  7268021 (30234030) + Merlin-1_DR       DNA/Merlin             1601   1702  (8825) 2378555  
   340    4.7 18.8  0.0  chr25              7268032  7268092 (30233959) + hAT-N164_DR       DNA/hAT-Tip100          830    902  (1138) 2378556  
  3773   10.3 10.2  1.3  chr25              7268093  7269157 (30232894) C DIRS-15B_DR       LTR/Ngaro               (0)   5309    4729 2378557  
   556   12.6  7.1  4.1  chr25              7269170  7269310 (30232741) C Mariner-N38_DR    DNA/TcMar-Tc1          (70)    477     333 2378558  
  1047   15.4 15.9  0.0  chr25              7269526  7269739 (30232312) + HATN8_DR          DNA/Zisupton              8    255     (0) 2378559  
   511    4.9  0.0  5.7  chr25              7269792  7269920 (30232131) + Mariner-N5C_DR    DNA/TcMar              1393   1514  (6407) 2378560 *
   724    5.5  2.8  0.0  chr25              7269823  7269931 (30232120) C EnSpm-N36B_DR     DNA/CMC-EnSpm         (242)   3174    3063 2378561  
   355   12.2  3.2  5.1  chr25              7269833  7270022 (30232029) + EnSpm-N33_DR      DNA/CMC-EnSpm           276    403  (1854) 2378562 *
   804   11.3  1.4  0.7  chr25              7269907  7270049 (30232002) C TDR7              DNA                   (397)    144       1 2378563  
   687    8.3  6.4  3.1  chr25              7269932  7269947 (30232104) C ERV1-7_DR-I       LTR/ERV1             (4915)   1788    1660 2378564 *
   272    9.1  0.0  0.0  chr25              7270491  7270534 (30231517) + Harbinger-4N1B_DR DNA/PIF-Harbinger         1     44  (1119) 2378565 *
  5464   11.1  7.3  5.5  chr25              7270527  7271554 (30230497) + Harbinger-4N1B_DR DNA/PIF-Harbinger       118   1163     (0) 2378566  
  1035   14.6  2.2  0.6  chr25              7271703  7271881 (30230170) C HE1_DR1           SINE/tRNA-V-RTE        (65)    337     156 2378567  
   794   21.0  1.4  8.0  chr25              7271882  7271907 (30230144) + Merlin-1_DR       DNA/Merlin             4408   4570  (5957) 2378568  
   376    7.0  0.0  0.0  chr25              7272171  7272227 (30229824) + TDR17B            DNA/Sola-1              518    574   (972) 2378569  
  2533   13.3  4.1  1.5  chr25              7272228  7272692 (30229359) + Copia-11I_DR-LTR  LTR/Gypsy?                1    477     (0) 2378570  
   356   16.2  1.5  0.0  chr25              7272228  7272238 (30229813) + DNA7-N2_DR        DNA/hAT-hAT6           1534   1602   (412) 2378571 *
   599   17.7  0.0  3.5  chr25              7272689  7272805 (30229246) + DNA7-N2_DR        DNA/hAT-hAT6           1590   1702   (312) 2378572  
   416   18.9  0.0  5.9  chr25              7272740  7272829 (30229222) C hAT-N137_DR       DNA/hAT-Ac           (1171)   2400    2316 2378573 *
   426   21.1  0.0  3.2  chr25              7273572  7273669 (30228382) C IS3EU-3_DR        DNA/IS3EU             (249)   9437    9343 2378574  
  2165    9.6 11.4  2.1  chr25              7273776  7274126 (30227925) + HE1_DR1           SINE/tRNA-V-RTE           1    383    (19) 2378575  
   282   18.3  2.5  8.8  chr25              7274451  7274570 (30227481) C DNA9-3_DR         DNA/MULE-MuDR?      (10312)   1067     955 2378576  
  1741   13.8  2.8  0.3  chr25              7274974  7275033 (30227018) C Helitron-N2_DR    RC/Helitron           (936)   1527    1156 2378577  
  2152    5.7  0.7  0.7  chr25              7275034  7275336 (30226715) C Mariner-N38_DR    DNA/TcMar-Tc1          (13)    534     232 2378578  
   446    3.8 30.4  0.0  chr25              7275269  7275347 (30226704) + ENSPM-6_DR        DNA/CMC-EnSpm         14583  14685 (17931) 2378579 *
  2836   12.7  4.4  1.0  chr25              7275397  7275896 (30226155) + DNA-X-4_DR        DNA                       1    517   (728) 2378580 *
  2846   11.9  6.1  3.2  chr25              7275874  7276384 (30225667) + DNA-X-4_DR        DNA                     717   1241     (4) 2378581  
  2453   19.2 16.6  5.9  chr25              7275897  7276370 (30225681) C Merlin-2_DR       DNA/Merlin           (2744)  11165   10099 2378582 *
   291   19.7  3.3  0.0  chr25              7276611  7276671 (30225380) C EnSpm-4N1_DR      DNA/CMC-EnSpm        (1878)   1023     961 2378583  
  5020    1.7  0.2  1.5  chr25              7277256  7277863 (30224188) C L1-52_DR          LINE/L1                 (4)   5603    5004 2378584  
   765    8.3 15.8  0.6  chr25              7277898  7278043 (30224008) C hAT-N25B_DR       DNA/hAT-Ac             (54)    666     499 2378585  
   294   10.0  0.0  0.0  chr25              7278046  7278085 (30223966) C DNA2-16_DR        DNA                  (3961)  14090   14051 2378586  
   240   14.6  0.0  0.0  chr25              7278161  7278201 (30223850) + DNA-5-8E_DR       DNA/hAT-hAT5            390    430    (52) 2378587  
  3185   12.8 12.0  0.6  chr25              7278203  7278786 (30223265) C HarbingerN1_DR    DNA/PIF-Harbinger       (0)    650       1 2378588  
   368   15.2  0.0  0.0  chr25              7278787  7278840 (30223211) + DNA-5-8E_DR       DNA/hAT-hAT5            429    482     (0) 2378589  
   276   13.3  0.0  0.0  chr25              7278844  7278888 (30223163) C DNA6-1B_DR        DNA/hAT-hAT5          (671)    165     121 2378590 *
   283    9.4  5.6  1.8  chr25              7278886  7278939 (30223112) C Mariner-6_DR      DNA/TcMar-Tc1        (1351)    278     223 2378591  
   264   27.7  0.0  3.8  chr25              7278933  7279041 (30223010) + Mariner-N38_DR    DNA/TcMar-Tc1           373    477    (70) 2378592 *
   284   20.2  4.5  5.5  chr25              7278947  7279056 (30222995) + Merlin-1_DR       DNA/Merlin             5071   5179  (5348) 2378593  
  2703    5.2  1.1  2.8  chr25              7279080  7279374 (30222677) + SINE2-3_DR        SINE/tRNA-V-RTE          10    298    (70) 2378594  
   454   10.5  1.3  1.3  chr25              7279375  7279451 (30222600) C TDR9              DNA                     (0)    208     132 2378595  
  5966    6.6 10.1  0.1  chr25              7279946  7280795 (30221256) C TDR2              DNA/TcMar-Tc1           (0)    937       3 2378596  
   251   19.0  0.0  3.5  chr25              7280783  7280796 (30221255) + hAT-N182_DR       DNA/hAT-Ac              887    944  (1016) 2378597 *
   285   13.0  0.0  0.0  chr25              7280797  7280842 (30221209) + EnSpm-N14_DR      DNA/CMC-EnSpm          1891   1936  (2644) 2378598  
   852   17.3  0.3 24.2  chr25              7280850  7281161 (30220890) C EnSpm-N21_DR      DNA/CMC-EnSpm         (227)    252       1 2378599  
   390   21.8 17.0  1.3  chr25              7281271  7281405 (30220646) + piggyBac-N9_DR    DNA/PiggyBac            252    407   (784) 2378600  
   397    2.2  0.0  0.0  chr25              7281416  7281461 (30220590) C HATN8_DR          DNA/Zisupton          (208)     47       2 2378601  
   280   19.5 15.8  0.0  chr25              7281624  7281705 (30220346) C piggyBac-N13B_DR  DNA/PiggyBac          (391)   1010     916 2378602 *
   343   12.1 12.1  0.0  chr25              7281641  7281706 (30220345) + hAT-N168B_DR      DNA/hAT-Charlie         259    332   (323) 2378603 *
  2827    7.3  3.3 17.2  chr25              7281696  7282243 (30219808) + DNA-TTAA-1_DR     DNA                     869   1351     (0) 2378604  
   611   13.4 11.3  2.4  chr25              7282244  7282352 (30219699) C HATN8_DR          DNA                   (136)    119       1 2378605  
   214   12.9  0.0  7.7  chr25              7282318  7282359 (30219692) + Mariner-N21_DR    DNA/TcMar               335    373   (647) 2378606 *
   204   13.8  1.8  9.6  chr25              7282382  7282437 (30219614) C EnSpm-N14_DR      DNA/CMC-EnSpm        (2304)   2276    2225 2378607  
  2808   13.2  7.1  3.5  chr25              7282440  7282968 (30219083) + Helitron-N4_DR    RC/Helitron             630   1163     (0) 2378608  
   278   14.6  0.0  0.0  chr25              7282952  7282999 (30219052) C DNA9-4_DR         DNA                   (370)     49       2 2378609 *
   201   21.7  0.0  0.0  chr25              7283138  7283183 (30218868) C hAT-N182_DR       DNA/hAT-Ac           (1103)    857     812 2378610  
   296    4.3  4.2  4.2  chr25              7284281  7284325 (30217726) C Tc1-1_DR          DNA/TcMar-Tc1          (27)   1598    1554 2378611  
   211    3.6  3.6  0.0  chr25              7284326  7284353 (30217698) + Tc1-1_DR          DNA/TcMar-Tc1             1     29  (1596) 2378612 *
  1710    9.6  3.0  1.9  chr25              7284329  7284593 (30217458) C Tc1-1_DR          DNA/TcMar-Tc1         (200)   1425    1158 2378611  
  1983   11.8  2.9  0.3  chr25              7284632  7284945 (30217106) C Tc1-1_DR          DNA/TcMar-Tc1         (141)   1484    1163 2378613  
  1846   16.2  2.4  0.7  chr25              7284992  7285330 (30216721) C Tc1-1_DR          DNA/TcMar-Tc1         (141)   1484    1144 2378614  
  1798   14.5  3.2  0.6  chr25              7285355  7285666 (30216385) C Tc1-1_DR          DNA/TcMar-Tc1         (141)   1484    1165 2378615  
  1976   12.9  0.3  0.0  chr25              7285697  7285999 (30216052) C Tc1-1_DR          DNA/TcMar-Tc1         (141)   1484    1181 2378616  
   854   19.5 13.5  1.9  chr25              7286005  7286292 (30215759) C EnSpm-N21_DR      DNA/CMC-EnSpm           (9)    470     150 2378617  
   224   24.1  1.2  2.5  chr25              7286378  7286458 (30215593) C DNA8-26_DR        DNA                  (3786)    744     665 2378618 *
  2606   13.6  2.7  0.9  chr25              7286457  7286894 (30215157) C Tc1-1_DR          DNA/TcMar-Tc1         (168)   1457    1012 2378619  
  1428   12.0  0.5  0.0  chr25              7286974  7287181 (30214870) C Tc1-1_DR          DNA/TcMar-Tc1         (377)   1248    1040 2378616  
   200   13.5  1.9  1.9  chr25              7288248  7288300 (30213751) C CryptonV-N4_DR    DNA/Crypton-V        (9485)   4008    3956 2378620  
   988    5.3  0.0  6.1  chr25              7288355  7288494 (30213557) C hAT-N159B_DR      DNA/hAT-Ac           (1059)    184      53 2378621  
   534   14.0  0.0  2.1  chr25              7288511  7288605 (30213446) C DNA-X-4_DR        DNA                   (951)    294     202 2378622  
   229   15.4  4.6  0.0  chr25              7288616  7288680 (30213371) C DIRS-8B_DR        LTR/Ngaro            (7034)    279     212 2378623  
  1385   11.3  2.8  0.0  chr25              7289180  7289391 (30212660) + Harbinger-5N1B_DR DNA/PIF-Harbinger         1    218  (1728) 2378624  
   970    3.6  1.4  1.4  chr25              7289389  7289528 (30212523) C L2-6_DRe          LINE/L2                 (4)   2337    2198 2378625 *
  4636    7.0 13.0  0.3  chr25              7289529  7290219 (30211832) C TDR13B2           DNA                     (0)    779       1 2378626  
   400   21.4  1.2  0.0  chr25              7290147  7290230 (30211821) + DNA9-3_DR         DNA/MULE-MuDR?         5706   5790  (5589) 2378627 *
  2125    9.5  3.8  0.0  chr25              7290221  7290537 (30211514) C L2-6_DRe          LINE/L2               (137)   2204    1876 2378628  
  6458    6.0 20.6  0.1  chr25              7290538  7291620 (30210431) + Merlin-N4_DR      DNA/Merlin                2   1305     (0) 2378629  
  2392    7.7  0.0  0.0  chr25              7291621  7291933 (30210118) C L2-6_DRe          LINE/L2               (457)   1884    1572 2378628  
   333   10.2  0.0  0.0  chr25              7291931  7291989 (30210062) + Harbinger-5N1B_DR DNA/PIF-Harbinger       216    274  (1672) 2378630 *
  2001    8.2  4.2  1.2  chr25              7291986  7292295 (30209756) + Tx1-20_DR         LINE/L1-Tx1            3545   3863  (1539) 2378631  
   587   19.3  0.0  0.9  chr25              7292281  7292390 (30209661) C CryptonV-N1_DR    DNA/Crypton-V        (1966)   8085    7977 2378632 *
  2083    6.6  9.3  0.3  chr25              7292295  7292584 (30209467) C SINE2-3_DR        SINE/tRNA-V-RTE        (47)    321       6 2378633  
  1055   15.3 11.5  1.2  chr25              7292427  7292644 (30209407) C SAT-26B_DR        Satellite               (0)    793     554 2378634 *
   831   19.3  6.1 21.7  chr25              7292585  7292638 (30209413) + EnSpm-N48B_DR     DNA/CMC-EnSpm          2395   2694  (4265) 2378635 *
   226   23.8  6.2  0.0  chr25              7292883  7292962 (30209089) C hAT-N182_DR       DNA/hAT-Ac           (1028)    932     848 2378636  
  2385   12.6  2.6  3.1  chr25              7293381  7293799 (30208252) + TDR17B            DNA/Sola-1              359    775   (771) 2378637 *
  2904    2.8  1.4  2.5  chr25              7293430  7293800 (30208251) C SINE2-3_DR        SINE/tRNA-V-RTE         (1)    367       1 2378638  
  1581   21.9 11.4 15.7  chr25              7293801  7294422 (30207629) + EnSpm-N11_DR      DNA/CMC-EnSpm          3062   3649  (1704) 2378639 *
  2636    5.2  5.5  0.0  chr25              7294092  7294435 (30207616) C SINE2-3_DR        SINE/tRNA-V-RTE         (2)    366       4 2378640  
   359   12.3  6.8  0.0  chr25              7294436  7294507 (30207544) + EnSpm-N21_DR      DNA/CMC-EnSpm           255    331   (148) 2378641  
  1555    3.9  2.4  0.0  chr25              7294511  7294717 (30207334) C L2-2_DRe          LINE/L2                 (0)   4238    4027 2378642  
   209   22.2  0.0  0.0  chr25              7294851  7294895 (30207156) + Merlin-N5_DR      DNA/Merlin             4258   4302     (3) 2378643  
   254   15.0  0.0  0.0  chr25              7294948  7294987 (30207064) + DNA8-26_DR        DNA                    1501   1540  (2990) 2378644 *
  2536    8.1  2.1 17.6  chr25              7294953  7295389 (30206662) C TC1DR3            DNA/TcMar-Tc1          (40)   1185     789 2378645  
   813    9.0  2.2  0.7  chr25              7295398  7295532 (30206519) C EnSpm-N3C_DR      DNA/CMC-EnSpm         (135)    148      12 2378646  
  1189   19.2 16.2  1.8  chr25              7296120  7296159 (30205892) + Helitron-2_DR     RC/Helitron           22992  23379  (4033) 2378647  
  1851   12.0  8.3  0.0  chr25              7296160  7296459 (30205592) + DNA8-17_DR        DNA/hAT-Tip100         1341   1665   (148) 2378648  
  1021   17.6 10.7 17.4  chr25              7296222  7296661 (30205390) C DNAX-23_DR        DNA                  (2082)   9719    9305 2378649 *
  1093    3.5  4.9  0.0  chr25              7296533  7296674 (30205377) C HE2_DR            SINE/tRNA-V-RTE       (189)    174      26 2378650  
   888   12.3  5.7  3.9  chr25              7296675  7296709 (30205342) C CryptonV-2_DR     DNA/Crypton-V         (832)  20979   20800 2378651 *
  1743   10.4  0.4  0.0  chr25              7296682  7296930 (30205121) C DNA-1-7_DR        DNA/PIF-Harbinger    (1188)    250       1 2378652  
  2179   10.8  5.7  0.0  chr25              7296931  7297257 (30204794) C hAT-N64_DR        DNA/hAT-Ac            (871)    718     373 2378653  
   475   20.6  6.1  3.7  chr25              7297263  7297280 (30204771) C CryptonV-N5_DR    DNA/Crypton-V        (5629)  18908   18777 2378654  
   649   15.3  4.5  0.0  chr25              7297281  7297391 (30204660) C LOOPERN7_DR       DNA/Kolobok-T2       (1174)    116       1 2378655  
   445   10.7 25.9  0.0  chr25              7297392  7297503 (30204548) C DNA11TA1B_DR      DNA/CMC-EnSpm          (62)    141       1 2378656  
  8908    4.0  3.2  0.3  chr25              7297507  7298629 (30203422) + HATN5_DR          DNA/hAT-Ac                1   1156     (0) 2378657  
   290   20.0  0.0  1.7  chr25              7299658  7299718 (30202333) C DNA8-25_DR        DNA                  (2061)   1906    1847 2378658 *
   381    9.1  0.0  1.8  chr25              7299666  7299721 (30202330) + LINEX-1_DR        Retroposon              163    217   (588) 2378659  
   340   18.6  4.5  3.3  chr25              7299680  7299768 (30202283) + DNA-8-24_DR       DNA/hAT-Tip100           31    120  (1663) 2378660 *
   356    9.1  0.0  0.0  chr25              7299714  7299768 (30202283) C Merlin-1_DR       DNA/Merlin           (8281)   2246    2192 2378661  
  1073    9.0  0.0  0.0  chr25              7299775  7299929 (30202122) + Mariner-N38_DR    DNA/TcMar-Tc1            73    227   (320) 2378662  
   310    5.0  0.0  0.0  chr25              7299926  7299965 (30202086) C Kolobok-N2A_DR    DNA/Kolobok-T2        (897)    458     419 2378663 *
  1638   12.3  0.0  5.4  chr25              7299965  7300238 (30201813) C Kolobok-N2A_DR    DNA/Kolobok-T2       (1095)    260       1 2378663  
   403   10.1  3.8  0.0  chr25              7300350  7300428 (30201623) C hAT-N170_DR       DNA/Merlin            (133)     83       2 2378664  
   695    5.3  1.1  0.0  chr25              7300917  7301011 (30201040) + hAT-N22_DR        DNA/hAT-Ac                1     96  (1642) 2378665  
  7896    9.4  1.5  0.7  chr25              7301013  7302164 (30199887) C DNA-8-3_DR        DNA/P                   (0)   1163       3 2378666  
   521   10.8 13.8  2.4  chr25              7302196  7302347 (30199704) + DNA-6-N8_DR       DNA                       2    170  (2138) 2378667 *
   863    4.3 28.4  0.0  chr25              7302347  7302487 (30199564) C hAT-N94_DR        DNA/hAT-Charlie       (464)    607     427 2378668 *
  1319    9.0  0.5  0.5  chr25              7302487  7302676 (30199375) + hAT-N94_DR        DNA/hAT-Charlie         638    827   (244) 2378669  
   381   25.0  4.5 10.0  chr25              7302520  7302719 (30199332) C SAT-23_DR         Satellite            (2518)   2186    1997 2378670 *
   794   11.6 18.2  1.2  chr25              7302677  7302824 (30199227) C hAT-N94_DR        DNA/hAT-Charlie       (636)    435     263 2378668 *
  1474    7.6  0.9  4.1  chr25              7302815  7303051 (30199000) C DIRS-1-LTR_DR     LTR/Ngaro              (25)    597     382 2378671  
   882   12.9  1.4  0.7  chr25              7303017  7303048 (30199003) C hAT-N203_DR       DNA/hAT-Tip100       (2061)   3480    3448 2378672 *
  6857    5.6  1.0  0.8  chr25              7303049  7303942 (30198109) C MuDR-N1_DR        DNA/MULE-MuDR           (0)    896       1 2378673  
  3140    8.9  0.7  1.3  chr25              7303943  7304689 (30197362) C DIRS-5_DR         LTR/Ngaro               (0)   6895    6526 2378674  
   493   21.2  5.5  7.0  chr25              7304504  7304721 (30197330) C MuDR-2_DR         DNA/MULE-MuDR        (9203)  14730   14516 2378675 *
   694    8.9  0.0  7.8  chr25              7304705  7304814 (30197237) C hAT-N94_DR        DNA/hAT-Charlie       (933)    138      37 2378668  
   402    4.1  0.0  0.0  chr25              7305532  7305580 (30196471) C hAT-28N1_DR       DNA/hAT-Charlie       (431)    881     833 2378676 *
   975    5.9  3.0  0.0  chr25              7305571  7305705 (30196346) C Kolobok-4N1_DR    DNA/Kolobok-T2        (200)   1469    1331 2378677  
   503   11.4  0.0  0.0  chr25              7305706  7305775 (30196276) C HATN8_DR          DNA/Zisupton            (0)    255     186 2378678  
   506    8.0 12.0  0.0  chr25              7305804  7305878 (30196173) C TE-X-16_DR        DNA/Crypton-A         (269)     84       1 2378679  
   441   16.8 15.5  1.7  chr25              7305879  7305906 (30196145) C SAT-10_DR         Satellite             (199)   1399    1283 2378680  
   366   19.4  0.0  0.0  chr25              7305911  7305972 (30196079) + TC1DR3            DNA/TcMar-Tc1          1002   1063   (162) 2378681  
   382    6.5  0.0  0.0  chr25              7306156  7306201 (30195850) + Tc1-4_DR          DNA/TcMar-Tc1          1143   1188   (384) 2378682  
  1136   11.1  0.0  5.0  chr25              7306211  7306400 (30195651) + Tc1-4_DR          DNA/TcMar-Tc1          1268   1448   (124) 2378683  
   543   12.0  8.9  0.9  chr25              7306400  7306500 (30195551) C TE-X-16_DR        DNA/Crypton-A         (244)    109       1 2378684 *
   367   23.9  7.8  2.5  chr25              7306501  7306515 (30195536) C SAT-10_DR         Satellite            (1396)    202      81 2378685  
   324   22.4  0.0  0.0  chr25              7306533  7306590 (30195461) + TC1DR3            DNA/TcMar-Tc1          1002   1059   (166) 2378686  
  1134    9.4 29.3  1.6  chr25              7306782  7307020 (30195031) + Tc1-4_DR          DNA/TcMar-Tc1          1143   1446   (126) 2378687  
   466   14.3  9.1  0.9  chr25              7307023  7307121 (30194930) C TE-X-16_DR        DNA/Crypton-A         (246)    107       1 2378688  
   355   19.0  0.0  0.0  chr25              7307154  7307211 (30194840) + TC1DR3            DNA/TcMar-Tc1          1002   1059   (166) 2378689  
   374    6.5  0.0  0.0  chr25              7307399  7307444 (30194607) + Tc1-4_DR          DNA/TcMar-Tc1          1143   1188   (384) 2378690  
  1110   11.3  1.5  6.8  chr25              7307454  7307653 (30194398) + Tc1-4_DR          DNA/TcMar-Tc1          1268   1457   (115) 2378691  
   300    5.8 17.3  0.0  chr25              7307648  7307699 (30194352) C TE-X-16_DR        DNA/Crypton-A         (292)     61       1 2378692 *
   313   22.4  0.0  0.0  chr25              7307732  7307789 (30194262) + TC1DR3            DNA/TcMar-Tc1          1002   1059   (166) 2378693  
  1488    9.4 18.6  1.0  chr25              7307975  7308232 (30193819) + Tc1-4_DR          DNA/TcMar-Tc1          1143   1445   (127) 2378694  
   511   12.2  9.1  0.9  chr25              7308235  7308333 (30193718) C TE-X-16_DR        DNA/Crypton-A         (246)    107       1 2378695  
   359   17.2  0.0  0.0  chr25              7308366  7308423 (30193628) + TC1DR3            DNA/TcMar-Tc1          1002   1059   (166) 2378696  
   686    6.7 40.3  0.0  chr25              7308606  7308739 (30193312) + Tc1-4_DR          DNA/TcMar-Tc1          1143   1330   (242) 2378697  
   377   16.6 12.3 13.5  chr25              7308746  7308940 (30193111) + hAT-N38_DR        DNA/hAT-hAT6            837   1029     (0) 2378698  
   445   25.8  4.9  7.4  chr25              7309859  7310122 (30191929) + Dada-U1A_DR       DNA/Dada               5642   5899  (5080) 2378699 *
   862   17.3  4.9  4.0  chr25              7309918  7310140 (30191911) C ANGEL             DNA/Kolobok            (71)    238      14 2378700  
   314   15.1  4.0 20.9  chr25              7310143  7310189 (30191862) C EnSpm-8_DR        DNA/CMC-EnSpm        (3345)   6096    5958 2378701  
   400   19.1  2.8  3.7  chr25              7310190  7310298 (30191753) C ANGEL             DNA/Kolobok           (190)    119      12 2378702 *
   521   18.7  1.6  4.0  chr25              7310286  7310413 (30191638) C ANGEL             DNA/Kolobok           (149)    160      36 2378703  
   468   17.7  4.7  5.4  chr25              7310414  7310431 (30191620) + IS3EU-1_DR        DNA/IS3EU              4017   4161  (4543) 2378704  
   522   14.5  8.5  3.7  chr25              7310436  7310564 (30191487) C ANGEL             DNA/Kolobok           (163)    146      12 2378705  
   458   20.4  4.0  4.7  chr25              7310549  7310565 (30191486) + IS3EU-1_DR        DNA/IS3EU              4014   4160  (4543) 2378706 *
   538   15.1  3.8  3.8  chr25              7310566  7310696 (30191355) C ANGEL             DNA/Kolobok           (163)    146      16 2378707  
   418   18.3  5.4  3.3  chr25              7310683  7310829 (30191222) C ANGEL             DNA/Kolobok           (144)    165      16 2378708 *
   321   21.6  7.8  3.0  chr25              7310836  7310964 (30191087) C ANGEL             DNA/Kolobok           (163)    146      12 2378709  
   338   18.1  8.3  4.0  chr25              7310967  7311087 (30190964) C ANGEL             DNA/Kolobok           (168)    141      16 2378709 *
   395   24.3  4.4  3.8  chr25              7311076  7311092 (30190959) + IS3EU-1_DR        DNA/IS3EU              4014   4172  (4532) 2378710  
   733   14.4  2.1  1.4  chr25              7311093  7311233 (30190818) + ANGEL             DNA/Kolobok             164    305     (4) 2378711  
   292   29.1 10.6  0.9  chr25              7311274  7311471 (30190580) + Dada-U1A_DR       DNA/Dada               5643   5859  (5120) 2378712 *
   556   22.6  7.3  3.1  chr25              7311321  7311539 (30190512) + ANGEL             DNA/Kolobok              69    296    (13) 2378713  
   425   23.4  4.0  2.6  chr25              7311522  7311670 (30190381) C ANGEL             DNA/Kolobok           (142)    167      17 2378714 *
   712   15.5  2.1  1.4  chr25              7311678  7311821 (30190230) + ANGEL             DNA/Kolobok             165    309     (0) 2378715  
   384   25.0  5.3  5.3  chr25              7311822  7311846 (30190205) C TE-X-13_DR        Unknown              (1171)   1254    1086 2378716  
  1082    9.5  0.6  3.1  chr25              7312133  7312299 (30189752) + DIRS-6B_DR        LTR/Ngaro              6315   6520   (550) 2378717  
   992    5.9  0.0  0.0  chr25              7312362  7312480 (30189571) + Harbinger-2_DR    DNA/PIF-Harbinger         1    119  (4208) 2378718  
  5592    2.7  3.3  0.3  chr25              7312485  7313183 (30188868) + Gypsy-234_DR-LTR  LTR/Gypsy?                1    720     (0) 2378719  
  5690    9.7  9.1  1.1  chr25              7313185  7314116 (30187935) + TDR8              DNA/PIF-Harbinger       150   1155     (0) 2378720  
   305   13.5  5.8  0.0  chr25              7314077  7314128 (30187923) + Merlin-2_DR       DNA/Merlin             4780   4834  (9087) 2378721 *
  1353    8.5 22.0  3.9  chr25              7314132  7314413 (30187638) + Tc1-4_DR          DNA/TcMar-Tc1          1143   1473    (99) 2378722  
   476   12.5 11.9  4.6  chr25              7314416  7314516 (30187535) C TE-X-16_DR        DNA/Crypton-A         (245)    108       1 2378723  
   396   19.6 14.7  5.0  chr25              7314517  7314544 (30187507) C SAT-10_DR         Satellite             (175)   1423    1283 2378724  
   243   23.6  1.8  0.0  chr25              7314549  7314603 (30187448) + TC1DR3            DNA/TcMar-Tc1          1002   1057   (168) 2378725  
   213    8.9  2.1  6.5  chr25              7314968  7314982 (30187069) + DNA8-26_DR        DNA                    1493   1505  (3025) 2378726  
  2744    6.3  0.6  0.0  chr25              7314983  7315332 (30186719) C TC1DR3            DNA/TcMar-Tc1           (0)   1225     874 2378727  
   229   10.3  5.1  0.0  chr25              7315335  7315373 (30186678) C hAT-N182_DR       DNA/hAT-Ac           (1105)    855     815 2378728  
  5828    3.9  5.5  0.1  chr25              7315386  7316109 (30185942) C DNA-1-3B_DR       DNA/PIF-Harbinger       (0)    763       1 2378729  
   245    9.7  3.5  9.3  chr25              7316217  7316273 (30185778) C hAT-N182_DR       DNA/hAT-Ac           (1089)    871     818 2378728  
   215   22.4  0.0  1.7  chr25              7316295  7316353 (30185698) C MuDR-N2_DR        DNA/MULE-MuDR         (214)    109      52 2378730  
  4304    5.3  1.3  0.0  chr25              7316445  7316976 (30185075) C DNA21TA1_DR       DNA/TcMar-Tc1           (0)    539       1 2378731  
   239   10.8  0.0  0.0  chr25              7317505  7317541 (30184510) + P-1_DR            DNA/P                  9932   9968     (0) 2378732  
   576    6.3  1.0  6.1  chr25              7318190  7318226 (30183825) + EnSpm-N42_DR      DNA/CMC-EnSpm           531    591   (661) 2378733  
   361   12.7  6.7  0.8  chr25              7318227  7318345 (30183706) + Harbinger-1_DR    DNA/PIF-Harbinger       752    877  (3032) 2378734 *
   425   14.8  2.5  1.9  chr25              7318253  7318410 (30183641) + Helitron-2_DR     RC/Helitron           11745  11903 (15509) 2378735 *
   468    5.1  0.0  6.5  chr25              7318270  7318417 (30183634) + DNA-8-29_DR       DNA/hAT-Tip100          831    969    (51) 2378736 *
   599    4.1  0.0  0.0  chr25              7318271  7318393 (30183658) C EnSpm-N42_DR      DNA/CMC-EnSpm         (590)    662     540 2378737  
   576    6.3  1.0  6.1  chr25              7318346  7318387 (30183664) + EnSpm-N42_DR      DNA/CMC-EnSpm           592    665   (587) 2378733 *
   443   14.6 12.9  0.0  chr25              7318394  7318448 (30183603) + hAT-N70_DR        DNA/hAT?                542    742   (583) 2378738  
   843   15.7  0.0  7.5  chr25              7318861  7319046 (30183005) C EnSpm-N10_DR      DNA/CMC-EnSpm        (5522)   3786    3614 2378739 *
  1000   12.7  0.6  1.3  chr25              7318891  7319050 (30183001) C hAT-N137_DR       DNA/hAT-Ac            (846)   2725    2567 2378740  
   975   15.2  2.2  1.1  chr25              7318912  7319091 (30182960) + hAT-N167B_DR      DNA/hAT-Charlie        1244   1425   (148) 2378741 *
   245   21.0 12.4  1.9  chr25              7319011  7319107 (30182944) C hAT-N102_DR       DNA/hAT-Tip100         (45)    783     677 2378742 *
   645   24.3  0.5  1.1  chr25              7319051  7319080 (30182971) + Helitron-4_DR     RC/Helitron           16300  16488 (15380) 2378743  
   685   20.8  6.3  8.5  chr25              7319257  7319439 (30182612) C DNAX-23_DR        DNA                  (6908)   4893    4554 2378744  
   783   15.8  6.7  3.5  chr25              7319440  7319476 (30182575) + CryptonV-2_DR     DNA/Crypton-V         20775  20943   (868) 2378745  
   946    9.4  0.8  0.0  chr25              7319477  7319603 (30182448) + DNA8-17_DR        DNA/hAT-Tip100         1310   1437   (376) 2378746  
   430   10.6 11.5  2.1  chr25              7321467  7321553 (30180498) + HE1_DR1           SINE/tRNA-V-RTE          25    119   (283) 2378747  
   273   21.8  4.2  5.5  chr25              7322477  7322503 (30179548) + Penelope-1_DR     LINE/Penelope          3863   4025   (421) 2378748  
   354   16.9  2.9  1.4  chr25              7322504  7322641 (30179410) C DNA8-25_DR        DNA                  (3198)    769     630 2378749 *
   390    8.6  0.9  9.3  chr25              7322534  7322649 (30179402) + MuDR-2_DR         DNA/MULE-MuDR         16340  16446  (7487) 2378750  
   209   17.8  4.2  5.7  chr25              7322539  7322681 (30179370) + DNA9-6_DR         DNA                    7432   7572   (312) 2378751 *
   298   11.8  1.1  2.1  chr25              7322577  7322671 (30179380) C Harbinger-1_DR    DNA/PIF-Harbinger    (1323)   2586    2493 2378752 *
   375   12.6  3.1 20.7  chr25              7322590  7322719 (30179332) C EnSpm-N13_DR      DNA/CMC-EnSpm       (16599)   5550    5440 2378753  
   266   13.2  0.0 12.0  chr25              7322672  7322688 (30179363) + Harbinger1_DR     DNA/PIF-Harbinger      2783   2882  (1579) 2378754 *
   226   25.9  0.0  8.8  chr25              7324078  7324238 (30177813) + CryptonV-2_DR     DNA/Crypton-V          8844   8991 (12820) 2378755 *
   352   11.4 12.4  0.0  chr25              7324121  7324225 (30177826) C DNA8-25_DR        DNA                  (1548)   2419    2302 2378756 *
   392   11.0  0.0 18.0  chr25              7324132  7324275 (30177776) + Harbinger-1_DR    DNA/PIF-Harbinger      2478   2597  (1312) 2378757 *
  1002   17.0  0.0  0.0  chr25              7324152  7324392 (30177659) C Zisupton-6_DR     DNA/Zisupton        (13282)   8834    8594 2378758  
   278   25.5  5.6  0.6  chr25              7324226  7324280 (30177771) C Helitron-N2_DR    RC/Helitron           (821)   1640    1473 2378759 *
   364   28.5  1.2  1.8  chr25              7324243  7324410 (30177641) + L1-82_DR          LINE/L1                5616   5782   (228) 2378760  
   260   22.0  2.3 12.7  chr25              7324296  7324425 (30177626) C EnSpm-8_DR        DNA/CMC-EnSpm        (8132)   1309    1192 2378761 *
  1036   18.3  8.3  2.6  chr25              7324607  7324859 (30177192) + Harbinger-3N2_DR  DNA/PIF-Harbinger         3    269     (3) 2378762  
   202   22.7  1.9 15.2  chr25              7324950  7324966 (30177085) C DNA8-20_DR        DNA/hAT             (11819)   8969    8936 2378763  
  1201   13.1 11.2  1.3  chr25              7324976  7325253 (30176798) + ANGEL             DNA/Kolobok               1    305     (4) 2378764  
   202   22.7  1.9 15.2  chr25              7325028  7325053 (30176998) C DNA8-20_DR        DNA/hAT             (11819)   8935    8878 2378763 *
  1547   16.4  4.6  3.8  chr25              7325252  7325618 (30176433) + L1-27_DR          LINE/L1                3530   3899   (871) 2378765  
   989   15.4 15.4  2.7  chr25              7325599  7325865 (30176186) C hAT-N86_DR        DNA/hAT-Ac            (163)    381      82 2378766 *
  1100   16.1  7.5  1.2  chr25              7325837  7326063 (30175988) C MuDR-2_DR         DNA/MULE-MuDR        (3657)  20276   20036 2378767 *
  2508    8.3  2.0  1.1  chr25              7325861  7326214 (30175837) + DNA6-6_DR         DNA                    4196   4552  (6729) 2378768  
   445   13.5  1.4  0.0  chr25              7326211  7326284 (30175767) C hAT-N86_DR        DNA/hAT-Ac            (465)     79       5 2378766 *
  1166   10.4 11.3  0.9  chr25              7326279  7326472 (30175579) C hAT-N86_DR        DNA/hAT-Ac              (6)    538     325 2378769  
   446   10.8  4.1  5.2  chr25              7326478  7326575 (30175476) C hAT-N86_DR        DNA/hAT-Ac            (362)    182      86 2378769  
  1782    8.7  0.8  4.3  chr25              7326604  7326867 (30175184) + HATN8_DR          DNA/Zisupton              1    255     (0) 2378770  
   905    8.6  0.0  3.9  chr25              7326885  7327017 (30175034) C hAT-N86_DR        DNA/hAT-Ac             (92)    452     325 2378771  
   809   13.3  8.1  1.8  chr25              7327026  7327186 (30174865) C hAT-N86_DR        DNA/hAT-Ac            (369)    175       5 2378771 *
  1263    9.3 47.1  0.9  chr25              7327181  7327549 (30174502) C hAT-N86_DR        DNA/hAT-Ac              (6)    538       1 2378772  
   247   20.8  4.1  1.3  chr25              7327944  7328014 (30174037) + Mariner-7_DR      DNA/TcMar-Tc1            46    118  (1469) 2378773  
  3818    5.1  2.2  0.2  chr25              7328015  7328505 (30173546) + hAT-N32_DR        DNA/hAT-Charlie           1    501     (0) 2378774  
   211   15.9  2.3  0.0  chr25              7328519  7328562 (30173489) + hAT-N183_DR       DNA/hAT-Ac              330    374  (1621) 2378775  
  2184   11.2  9.6  0.2  chr25              7328636  7329001 (30173050) C hAT-N178_DR       DNA/hAT-Ac              (0)   1707    1308 2378776  
   291   14.3  1.7  3.5  chr25              7329235  7329292 (30172759) + DNA-8-18_DR       DNA/hAT-Ac              940    996    (36) 2378777  
  3351    3.1  3.3  0.2  chr25              7329635  7330054 (30171997) C hAT-N37_DR        DNA/hAT-Charlie         (0)    433       1 2378778  
   244   25.2  5.7  4.0  chr25              7330618  7330631 (30171420) C EnSpm-8_DR        DNA/CMC-EnSpm        (1476)   7965    7840 2378779  
   305   20.9 12.7  0.0  chr25              7330632  7330741 (30171310) + ANGEL             DNA/Kolobok               1    124   (185) 2378780 *
   335   22.0  2.0 15.0  chr25              7330659  7330808 (30171243) C ANGEL             DNA/Kolobok            (39)    270     138 2378781  
  4656    7.6 21.5  0.5  chr25              7331281  7332131 (30169920) C hAT-N38_DR        DNA/hAT-hAT6            (0)   1029       1 2378782  
  1073    9.1  5.1  1.1  chr25              7332135  7332311 (30169740) C hAT-N42_DR        DNA/hAT-Ac              (0)    713     530 2378783  
   237   17.4  0.0  4.3  chr25              7332500  7332547 (30169504) C HATN13B_DR        DNA/hAT-Ac             (44)    861     816 2378784  
  3490   12.2  4.9  1.1  chr25              7332604  7333131 (30168920) C Harbinger-8N2_DR  DNA/PIF-Harbinger       (0)    548       1 2378785  
  1421   19.5 22.1  2.0  chr25              7333135  7333542 (30168509) + DNA-N19_DR        DNA                       2    489   (174) 2378786  
   316    7.1  0.0  0.0  chr25              7333542  7333583 (30168468) + LOOPERN4B_DR      DNA/Kolobok-T2          462    503     (0) 2378787 *
   232   15.1  0.0  3.8  chr25              7333584  7333636 (30168415) + DNA-TTAA-2_DR     DNA                     619    669     (0) 2378788  
  1351    3.7 12.0  0.0  chr25              7333935  7334125 (30167926) C TDR2              DNA/TcMar-Tc1           (0)    937     724 2378789 *
  1632    9.8  1.3  0.4  chr25              7334123  7334357 (30167694) + SINE2-4_DR        SINE/tRNA-V-RTE         129    365     (6) 2378790  
  1597   11.2  1.5  3.4  chr25              7334358  7334391 (30167660) + hAT-N137_DR       DNA/hAT-Ac             2466   2729   (842) 2378791  
   618   11.1  2.2  0.0  chr25              7335041  7335130 (30166921) C TC1DR2            DNA/TcMar-Tc1           (0)    876     785 2378792  
  1172   10.7  0.0  2.7  chr25              7335148  7335339 (30166712) + SINE2-1B_DR       SINE/tRNA                 1    187    (11) 2378793  
  3755    9.2  3.2  1.7  chr25              7335355  7335939 (30166112) C TC1DR2            DNA/TcMar-Tc1         (282)    594       1 2378792  
   450   14.8  1.2  0.0  chr25              7335868  7335948 (30166103) C DNA8-25_DR        DNA                  (3042)    925     844 2378794 *
  4615    6.2  1.2  0.0  chr25              7337388  7337970 (30164081) C TC1DR3            DNA/TcMar-Tc1           (0)   1225     636 2378795  
   729   15.1  3.4  3.9  chr25              7338176  7338354 (30163697) C DNA11TA1_DR       DNA/CMC-EnSpm           (0)    203      26 2378796  
   221    5.9  2.0  0.0  chr25              7338542  7338592 (30163459) + DNA-TA-4_DR       DNA/TcMar              6074   6125  (3670) 2378797  
  2247    7.9  3.8  0.0  chr25              7339323  7339635 (30162416) + TDR2              DNA/TcMar-Tc1             1    325   (612) 2378798  
  1133   10.1  9.5  0.0  chr25              7339636  7339814 (30162237) C DNA-8-23_DR       DNA/hAT                 (0)    811     616 2378799  
  1179   14.5  0.5  1.0  chr25              7339818  7340012 (30162039) + SINE2-1_DR        SINE/tRNA                 1    194     (4) 2378800  
  2864   11.5 18.3  1.3  chr25              7340020  7340539 (30161512) C DNA-8-23_DR       DNA/hAT               (185)    626      20 2378799  
  1291   12.9  4.0  0.0  chr25              7340543  7340743 (30161308) + TDR2              DNA/TcMar-Tc1           316    524   (413) 2378801  
   253   18.3  6.7  0.0  chr25              7340733  7340792 (30161259) + EnSpm-11_DR       DNA/CMC-EnSpm          1029   1092  (7911) 2378802 *
  1970    8.0  4.2  0.7  chr25              7340749  7341037 (30161014) + TDR2              DNA/TcMar-Tc1           203    501   (436) 2378803  
   290   21.8  3.2  0.0  chr25              7341034  7341133 (30160918) + EnSpm-11_DR       DNA/CMC-EnSpm           791    905  (8098) 2378804 *
  2048   17.8  7.6  4.6  chr25              7341988  7342553 (30159498) C DNA-8-28_DR       DNA/hAT-Tip100?         (0)    582       1 2378805  
   333   24.4  2.3  1.1  chr25              7342554  7342639 (30159412) + hAT-N142B_DR      DNA/hAT?                700    786  (1214) 2378806 *
  2134   14.3  3.8  0.3  chr25              7342565  7342935 (30159116) C HE1_DR1           SINE/tRNA-V-RTE        (18)    384       1 2378807  
  1420   24.5  2.0 21.0  chr25              7342936  7343395 (30158656) C Merlin-1_DR       DNA/Merlin           (1487)   9040    8340 2378808  
   501   14.8  2.0 15.7  chr25              7343266  7343276 (30158775) + CryptonV-N4_DR    DNA/Crypton-V          8948   9022  (4471) 2378809 *
  1118    3.0  0.0  0.0  chr25              7343277  7343411 (30158640) + SINE2-3_DR        SINE/tRNA-V-RTE          77    211   (157) 2378810  
  3285    4.0  2.3  0.0  chr25              7343413  7343810 (30158241) C DNA-2-2_DR        DNA                     (0)    407       1 2378811  
   962   14.7  0.6  1.2  chr25              7343788  7343807 (30158244) + DNA8-17_DR        DNA/hAT-Tip100         1495   1665   (148) 2378812 *
  1150    7.9  0.0  0.0  chr25              7343808  7343959 (30158092) + SINE2-3_DR        SINE/tRNA-V-RTE         214    365     (3) 2378810  
   352   23.9  0.0  4.8  chr25              7343862  7343892 (30158159) + CryptonV-N5_DR    DNA/Crypton-V          4409   4512 (20024) 2378813 *
   392   12.0  1.3  4.0  chr25              7343893  7343970 (30158081) C TDR9              DNA                     (0)    208     133 2378814  
   387   24.2  6.5  4.3  chr25              7344118  7344255 (30157796) + DNA-AT-2_DR       DNA                      45    185  (1256) 2378815  
   222   15.6  0.0  0.0  chr25              7344494  7344538 (30157513) + DNA2-16_DR        DNA                   10044  10088  (7963) 2378816  
  5667    8.6  6.2  0.8  chr25              7344565  7345432 (30156619) C Rex1-50_DR        LINE/Rex-Babar         (19)   2430    1516 2378817  
   789   19.3 15.6  1.1  chr25              7345429  7345659 (30156392) C EnSpm-17_DR       DNA/CMC-EnSpm        (6184)   3092    2829 2378818 *
  1185   14.9 11.5  0.7  chr25              7345472  7345715 (30156336) C DNA2-7_DR         DNA                  (4815)   4835    4566 2378819 *
  1280   13.1  3.0  0.5  chr25              7345531  7345730 (30156321) C SINE2-4_DR        SINE/tRNA-V-RTE         (9)    362     158 2378820  
   296   20.6 13.9 12.3  chr25              7345611  7345725 (30156326) + EnSpm-N11_DR      DNA/CMC-EnSpm          2776   2892  (2461) 2378821 *
  3408    3.5  0.7  0.0  chr25              7345726  7346129 (30155922) + DNA-2-2_DR        DNA                       1    407     (0) 2378822  
   239   14.0  7.8  1.9  chr25              7346130  7346170 (30155881) + Mariner-N2_DR     DNA/TcMar              1517   1560  (2406) 2378823 *
   369    6.7 50.5  0.0  chr25              7346130  7346234 (30155817) C SINE2-3B_DR       SINE/tRNA-V           (182)    169      12 2378824  
   341   15.7  4.3  0.0  chr25              7346174  7346243 (30155808) + Mariner-N2_DR     DNA/TcMar              1617   1689  (2277) 2378825 *
   486   14.6  2.7 18.8  chr25              7346225  7346409 (30155642) C Helitron-2_DR     RC/Helitron         (19327)   8085    7926 2378826  
   307   16.9 13.1  1.1  chr25              7346244  7346257 (30155794) C EnSpm-N17_DR      DNA/TcMar            (2101)   3092    2999 2378827 *
   745   18.4  0.0  0.6  chr25              7346247  7346405 (30155646) + ANGEL             DNA/Kolobok             152    309     (0) 2378828  
   367   26.7  0.5  9.3  chr25              7346406  7346457 (30155594) C EnSpm-7_DR        DNA/CMC-EnSpm        (1909)   9125    9090 2378829 *
   581   20.5  2.2  4.0  chr25              7346406  7346424 (30155627) C hAT-N134_DR       DNA/hAT?              (165)    900     726 2378830  
   309   12.4  1.2  9.5  chr25              7347514  7347532 (30154519) C EnSpm-N2_DR       DNA/CMC-EnSpm         (864)   3151    3139 2378831  
  1835   11.8 21.8  1.6  chr25              7347533  7347987 (30154064) + Mariner-N38_DR    DNA/TcMar-Tc1             3    547     (0) 2378832  
  1334   18.9 14.0  3.4  chr25              7347988  7348059 (30153992) + Merlin-1_DR       DNA/Merlin             2245   2825  (7702) 2378833  
  2047    9.9 20.9  7.6  chr25              7348199  7348723 (30153328) C hAT-N25_DR        DNA/hAT-Ac              (0)    829     240 2378834  
   384   17.4  0.0  4.3  chr25              7348728  7348799 (30153252) C hAT-N25B_DR       DNA/hAT-Ac            (589)    131      63 2378835  
  1539   11.4  0.8  2.6  chr25              7348886  7349118 (30152933) + DNA-1-7_DR        DNA/PIF-Harbinger         1    229  (1209) 2378836  
 20128    1.5  0.5  0.3  chr25              7349119  7351509 (30150542) + DNA8-4_DR         DNA/hAT-Charlie           1   2395     (0) 2378837  
  3961    6.5 26.6  0.5  chr25              7351933  7352658 (30149393) C L1-65_DR          LINE/L1                 (0)   1742     848 2378838  
   202    3.6  0.0  3.6  chr25              7352680  7352708 (30149343) C Harbinger-N29_DR  DNA/PIF-Harbinger     (936)   1069    1042 2378839 *
  1719   20.0  5.3  8.1  chr25              7352698  7353296 (30148755) C hAT-N126B_DR      DNA/hAT-Ac             (16)    584       1 2378840  
   561   11.7 25.0  6.7  chr25              7353297  7353551 (30148500) + hAT-N108_DR       DNA/hAT-Ac              137    435   (141) 2378841  
   296   16.8  4.2  0.0  chr25              7353522  7353616 (30148435) + EnSpm-16_DR       DNA/CMC-EnSpm           545    643  (9141) 2378842 *
   307   12.9 12.8  1.0  chr25              7353543  7353628 (30148423) + DIRS-5_DR         LTR/Ngaro              5884   5979   (916) 2378843 *
   331    8.8  0.0  0.0  chr25              7353562  7353616 (30148435) C Merlin-1_DR       DNA/Merlin           (8924)   1603    1549 2378844  
  8228    2.4  1.8  0.1  chr25              7353617  7354582 (30147469) C hAT-N30_DR        DNA/hAT-Ac              (0)    982       1 2378845  
   389   11.8  0.8  1.2  chr25              7353629  7353671 (30148380) + DNA8-10_DR        DNA/hAT-Ac             1582   1745  (2273) 2378846 *
   793    9.5  8.6  0.7  chr25              7354583  7354732 (30147319) C hAT-N34_DR        DNA/hAT-Ac            (774)    175       5 2378847  
   417   15.1  0.0  7.5  chr25              7354737  7354822 (30147229) + hAT-N108_DR       DNA/hAT-Ac              496    575     (1) 2378848  
   200   20.8  4.2  0.0  chr25              7354976  7355023 (30147028) + hAT-24_DR         DNA/hAT-Ac              818    867  (2921) 2378849  
   245   18.7  0.0 18.1  chr25              7355369  7355466 (30146585) + hAT-N126D_DR      DNA/hAT-Ac                1     83   (531) 2378850  
   399   24.9  4.6  7.4  chr25              7355544  7355738 (30146313) + hAT-N126D_DR      DNA/hAT-Ac              240    429   (185) 2378851  
  4698    3.6  0.0  0.0  chr25              7355753  7356307 (30145744) C Harbinger-8N1_DR  DNA/PIF-Harbinger       (0)    555       1 2378852  
   213   15.2  0.0  0.0  chr25              7356287  7356319 (30145732) C hAT-N25B_DR       DNA/hAT-Ac            (561)    159     127 2378853 *
   201   11.8  0.0  0.0  chr25              7356308  7356341 (30145710) + Kolobok-N2_DR     DNA/Kolobok-T2          371    404   (967) 2378854 *
   294    4.7  9.3  0.0  chr25              7356336  7356378 (30145673) + Kolobok-N2_DR     DNA/Kolobok-T2         1325   1371     (0) 2378855  
  1042   21.6 10.2  1.6  chr25              7358081  7358363 (30143688) + Zator-N1_DR       DNA/Zator?                1    307   (248) 2378856  
   218   11.6  4.7  0.0  chr25              7358389  7358431 (30143620) + DNA-6-N8_DR       DNA                      55     99  (2209) 2378857 *
  3744   16.6  6.0  1.1  chr25              7358397  7359488 (30142563) C DNA-6-N8_DR       DNA                   (105)   2203    1059 2378858  
   492   17.5  3.5  4.2  chr25              7359384  7359526 (30142525) + DNA-6-N8_DR       DNA                    2167   2308     (0) 2378859 *
   672   18.4  7.5  1.9  chr25              7359575  7359774 (30142277) C Merlin-N3_DR      DNA/Merlin             (39)    216       6 2378860  
  9322    4.4  3.3  1.6  chr25              7361079  7362292 (30139759) C LOOPERN1_DR       DNA/Kolobok-T2          (0)   1234       1 2378861  
  6885    2.9  8.5  0.3  chr25              7362307  7363273 (30138778) + L1-11_DR          LINE/L1                6278   7323     (1) 2378862  
   329   17.9  0.0  0.0  chr25              7363278  7363344 (30138707) + Merlin-N1_DR      DNA/Merlin                1     67   (302) 2378863  
  1309   12.7 52.6  2.4  chr25              7363346  7364007 (30138044) C TDR22             DNA                     (0)   1255     270 2378864  
  1492    6.0 10.1  0.0  chr25              7364034  7364251 (30137800) + HATN13_DR         DNA/hAT-Ac                1    240   (879) 2378865  
  1066   18.4  0.0  0.5  chr25              7364291  7364497 (30137554) C TDR22             DNA                  (1048)    207       2 2378864  
  2659   15.4 11.1  4.1  chr25              7364505  7365196 (30136855) C DNA-5-1_DR        DNA/hAT?                (0)    739       1 2378866  
  1200   17.3  7.4  0.3  chr25              7365197  7365477 (30136574) + Merlin-N1_DR      DNA/Merlin               69    369     (0) 2378867  
  1102    9.8  9.8  0.0  chr25              7365721  7365934 (30136117) C DNA8-7_DR         DNA/hAT-Ac              (0)    584     350 2378868  
  1284    9.7 17.7  0.3  chr25              7365950  7366197 (30135854) + DNA2-15_DR        DNA/hAT-Ac              208    498    (32) 2378869  
  3007   12.2  5.7  2.4  chr25              7366198  7366728 (30135323) + L1-42_DR          LINE/L1                   1    548  (5262) 2378870  
   927   21.8  0.9  1.4  chr25              7366715  7366729 (30135322) C hAT-N22B_DR       DNA/hAT-Ac            (367)   1012     917 2378871 *
  1383    8.0  0.0  0.0  chr25              7366730  7366917 (30135134) + TDR19             DNA/hAT-Charlie           1    188   (217) 2378872  
   927   21.8  0.9  1.4  chr25              7366918  7366933 (30135118) C hAT-N22B_DR       DNA/hAT-Ac            (367)    916     795 2378871 *
  1028   12.0  5.9  1.6  chr25              7366926  7367111 (30134940) + L1-42_DR          LINE/L1                 541    734  (5076) 2378870  
   324    9.1  0.0  0.0  chr25              7367105  7367148 (30134903) C DNA2-15_DR        DNA/hAT-Ac            (482)     48       5 2378873 *
   221   14.1  0.0  8.0  chr25              7367149  7367202 (30134849) + hAT-N74_DR        DNA/hAT-Ac                1     50  (1444) 2378874 *
  1844    9.5  7.5  0.0  chr25              7367189  7367482 (30134569) + hAT-N74_DR        DNA/hAT-Ac              314    629   (865) 2378875  
  1051   12.8  0.6  0.6  chr25              7367738  7367917 (30134134) + hAT-N74_DR        DNA/hAT-Ac             1315   1494     (0) 2378876  
  1062   11.3  0.6  1.7  chr25              7367952  7368131 (30133920) C Kolobok-N10C_DR   DNA/Kolobok           (166)    178       1 2378877  
  1622    5.8 18.4  0.0  chr25              7369200  7369459 (30132592) C DNA2-32B_DR       DNA/hAT                 (0)   1129     822 2378878  
  2767    5.2  0.9 10.1  chr25              7369460  7369925 (30132126) + HATN1_DR          DNA/hAT                   1    427     (0) 2378879  
   218   21.3  3.3  0.0  chr25              7369881  7369941 (30132110) + Merlin-2_DR       DNA/Merlin             6731   6793  (7128) 2378880 *
  5829    6.2  4.5  0.1  chr25              7369925  7370719 (30131332) C DNA2-32B_DR       DNA/hAT               (299)    830       1 2378881  
   264   34.5  3.0  3.0  chr25              7370764  7370966 (30131085) + DNA-N22_DR        DNA                      21    223   (545) 2378882  
  1685   14.3  0.4  0.0  chr25              7371253  7371518 (30130533) + Harbinger-8N2_DR  DNA/PIF-Harbinger         1    267   (281) 2378883  
   411    4.5  7.5  0.0  chr25              7371553  7371619 (30130432) C hAT-N74_DR        DNA/hAT-Ac            (672)    822     751 2378884 *
  4309    5.9  0.0  0.0  chr25              7371618  7372180 (30129871) C EXPANDER1_DR      LINE/RTE-BovB           (4)   3361    2799 2378885 *
  4353    6.7 13.4  0.0  chr25              7372180  7372851 (30129200) C hAT-N74_DR        DNA/hAT-Ac            (732)    762       1 2378886  
   266   18.0  8.1 10.1  chr25              7374031  7374141 (30127910) + Harbinger-N25B_DR DNA/PIF-Harbinger       121    229   (336) 2378887  
  1707    7.0 18.7  0.0  chr25              7374641  7374913 (30127138) C Harbinger-N13_DR  DNA/PIF-Harbinger       (0)    324       1 2378888  
   218   12.5  0.0  0.0  chr25              7374886  7374917 (30127134) C hAT-5_DR          DNA/hAT-Charlie      (2364)    132     101 2378889 *
   214   10.7 12.7  8.1  chr25              7375035  7375105 (30126946) + Harbinger-N25B_DR DNA/PIF-Harbinger       156    229   (336) 2378890  
  4394    4.3  0.0  0.9  chr25              7375414  7375973 (30126078) C Harbinger-8N1_DR  DNA/PIF-Harbinger       (0)    555       1 2378891  
   265   19.3  1.8  0.0  chr25              7375927  7375983 (30126068) C DNA2-7_DR         DNA                  (4589)   5061    5004 2378892 *
  1862    8.1  0.3  3.9  chr25              7376053  7376346 (30125705) C CryptonV-N3_DR    DNA/Crypton-V        (1791)  18872   18589 2378893 *
  3202    2.3  1.3  0.2  chr25              7376087  7376478 (30125573) C L2-1_DR           LINE/L2                 (4)   4981    4586 2378894  
   738   18.9 11.8  5.4  chr25              7376503  7376781 (30125270) + Harbinger-N25B_DR DNA/PIF-Harbinger       270    565     (0) 2378895  
  6587    4.7  5.4  0.2  chr25              7378299  7379200 (30122851) C hAT-N34_DR        DNA/hAT-Ac              (0)    949       1 2378896  
   207   21.1  1.3  3.9  chr25              7379247  7379266 (30122785) + DNA8-20_DR        DNA/hAT               12686  12762  (8026) 2378897  
   230   17.2  1.7  1.7  chr25              7379267  7379325 (30122726) C CryptonV-1_DR     DNA/Crypton-V        (3253)  14620   14562 2378898  
   335   16.7  0.0  3.0  chr25              7379406  7379473 (30122578) C Mariner-N1_DR     DNA/TcMar               (0)    270     205 2378899  
  3612    4.4  1.2  0.4  chr25              7379493  7379996 (30122055) C hAT-N89B_DR       DNA/hAT-Ac            (384)   2028    1521 2378900  
  3140    4.1  0.0  0.0  chr25              7379995  7380386 (30121665) C CryptonV-N3_DR    DNA/Crypton-V        (3744)  16919   16528 2378901 *
  2468   15.0  5.0  0.8  chr25              7380384  7380861 (30121190) + TDR22             DNA                      15    512   (743) 2378902 *
  1755    9.9  2.4  3.5  chr25              7380871  7381162 (30120889) + TDR22             DNA                     967   1255     (0) 2378903  
   222   26.2  0.0  0.0  chr25              7381165  7381225 (30120826) C Mariner-N1_DR     DNA/TcMar              (94)    176     116 2378899  
   324   17.9 19.1  0.0  chr25              7381310  7381389 (30120662) C Harbinger-N12_DR  DNA/PIF-Harbinger      (37)    665     570 2378904  
  8798    4.3  3.6  1.2  chr25              7381390  7382595 (30119456) C LOOPERN1_DR       DNA/Kolobok-T2          (0)   1234       1 2378905  
  1464   14.1 31.8  0.8  chr25              7382613  7383021 (30119030) C Harbinger-N12_DR  DNA/PIF-Harbinger     (167)    535       1 2378904  
   393   19.5  0.0  0.0  chr25              7383022  7383094 (30118957) + Mariner-N8_DR     DNA/TcMar               156    228     (1) 2378906  
   342   16.7  0.0  0.0  chr25              7383047  7383106 (30118945) + ENSPM-6_DR        DNA/CMC-EnSpm         17869  17928 (14688) 2378907 *
   634   22.6 21.8  0.0  chr25              7383088  7383326 (30118725) C HarbingerN6_DR    DNA/PIF-Harbinger      (96)    297       7 2378908  
   448   15.8  0.0  5.6  chr25              7383411  7383475 (30118576) C Mariner-N8_DR     DNA/TcMar               (9)    220     161 2378909  
 12831    0.0  0.0  0.2  chr25              7383476  7384943 (30117108) C LOOPER-N5C_DR     DNA/Kolobok-T2          (0)   1465       1 2378910  
  4952   11.2  8.6  9.5  chr25              7384949  7386084 (30115967) C hAT-N188_DR       DNA/hAT-hAT5          (398)   1570     444 2378911  
  4742   12.6 13.3  8.6  chr25              7386085  7386245 (30115806) C DNA-5-5_DR        DNA/hAT                 (0)   1353       1 2378912  
   423   13.2  4.3  3.2  chr25              7386246  7386339 (30115712) C Mariner-N7_DR     DNA/TcMar              (69)    192      98 2378913  
  3942   11.4 23.8  1.2  chr25              7386340  7387254 (30114797) C HATN13_DR         DNA/hAT-Ac              (0)   1119       1 2378914  
   247   19.6  0.0  0.0  chr25              7387255  7387306 (30114745) C Mariner-N7_DR     DNA/TcMar             (156)    105      54 2378913  
  6559    3.5  0.3  2.3  chr25              7387307  7388164 (30113887) C hAT-N34B_DR       DNA/hAT-Ac              (0)    842       1 2378915  
   390   13.1  0.0  0.0  chr25              7388165  7388225 (30113826) C Mariner-N1_DR     DNA/TcMar             (210)     60       1 2378899  
   336   14.0  0.0  1.8  chr25              7388177  7388234 (30113817) + ENSPM-6_DR        DNA/CMC-EnSpm         17869  17925 (14691) 2378916 *
  1121   13.0  5.1  2.0  chr25              7389512  7389707 (30112344) C DNA8-8B_DR        DNA/hAT-Charlie         (0)   1223    1022 2378917  
  6452    3.4  0.0  0.9  chr25              7389708  7390516 (30111535) + DNA25TWA2_DR      DNA                       1    802     (0) 2378918  
  1396   10.4 43.3  0.8  chr25              7390523  7390760 (30111291) C DNA8-8B_DR        DNA/hAT-Charlie       (201)   1022     684 2378917  
  3825    6.1  0.7  0.0  chr25              7390771  7391313 (30110738) C Mariner-N38_DR    DNA/TcMar-Tc1           (0)    547       1 2378919  
   278   12.3  7.0  0.0  chr25              7391277  7391333 (30110718) C Zisupton-6_DR     DNA/Zisupton        (13134)   8982    8922 2378920 *
  3113   10.2  8.9  2.5  chr25              7391314  7391905 (30110146) C DNA8-8_DR         DNA/hAT-Charlie       (550)    657      29 2378921  
   252   22.0 20.0  0.8  chr25              7391904  7392013 (30110038) + HarbingerN6_DR    DNA/PIF-Harbinger        25    155   (238) 2378922 *
  2850    6.6  7.7  0.2  chr25              7392018  7392457 (30109594) + TDR2              DNA/TcMar-Tc1           465    937     (0) 2378923  
   254   18.8  0.0  0.0  chr25              7392472  7392519 (30109532) C DNA-N41_DR        DNA                   (516)     48       1 2378924  
   320   11.4  0.0  0.0  chr25              7392751  7392838 (30109213) C hAT-30N1_DR       DNA/hAT-Ac            (593)   1440    1353 2378925  
   236    9.6  1.2  3.6  chr25              7392766  7392851 (30109200) + Gypsy152B-LTR_DR  LTR/Gypsy                40    123   (800) 2378926 *
   308   16.1  0.0  2.1  chr25              7392776  7392870 (30109181) + CryptonV-N1_DR    DNA/Crypton-V          5925   6017  (4034) 2378927  
 10313    0.9  0.5  0.0  chr25              7392940  7394144 (30107907) C Harbinger-N11_DR  DNA/PIF-Harbinger       (0)   1211       1 2378928  
  5028    5.3  3.2  0.0  chr25              7394540  7395197 (30106854) C TDR8D             DNA                     (0)    679       1 2378929  
  3760   10.0  9.0  3.4  chr25              7395354  7396263 (30105788) C TC1DR3            DNA/TcMar-Tc1           (0)    889       1 2378930  
  1418    9.7  0.4  0.9  chr25              7396280  7396504 (30105547) C HATN10_DR         DNA/hAT                 (0)    455     232 2378931  
  3029    8.4  9.9  0.6  chr25              7396505  7396997 (30105054) + DNA21TA1_DR       DNA/TcMar-Tc1             1    539     (0) 2378932  
   734    9.8  0.0  2.3  chr25              7396999  7397134 (30104917) C HATN10_DR         DNA/hAT               (220)    235     103 2378931  
  3973    5.7  2.7  0.0  chr25              7397136  7397660 (30104391) C DNA21TA1_DR       DNA/TcMar-Tc1           (0)    539       1 2378933  
   728    8.6  0.0  0.0  chr25              7397662  7397766 (30104285) C HATN10_DR         DNA/hAT               (350)    105       1 2378931  
  3448   13.7  5.1 18.3  chr25              7402082  7403210 (30098841) C DNA-X-15_DR       DNA                     (0)   1627     625 2378934  
   352    9.7  0.0  3.2  chr25              7404260  7404323 (30097728) C HATN11_DR         DNA/hAT-hobo           (34)    893     832 2378935 *
  2963   10.4 19.6  3.8  chr25              7404268  7404936 (30097115) + hAT-N149_DR       DNA/hAT                  18    788    (16) 2378936  
   200   20.5  1.4  9.2  chr25              7405022  7405091 (30096960) C hAT-N116_DR       DNA/hAT-Ac            (595)    590     526 2378937 *
   512   15.1  0.0  5.2  chr25              7405049  7405267 (30096784) + hAT-N149_DR       DNA/hAT                 661    783    (21) 2378938  
   477   16.0  1.1  5.8  chr25              7405270  7405450 (30096601) + hAT-N149_DR       DNA/hAT                 661    799     (5) 2378939 *
   488   13.6  2.5  6.3  chr25              7405436  7405597 (30096454) + hAT-N149_DR       DNA/hAT                 661    788    (16) 2378939  
   545   12.9  0.0  2.1  chr25              7405601  7405695 (30096356) + hAT-N149_DR       DNA/hAT                 702    794    (10) 2378940  
   289   23.6  3.6  3.6  chr25              7406145  7406254 (30095797) + DNA-N37_DR        DNA                     133    242   (425) 2378941  
   201    5.9  0.0  2.9  chr25              7406602  7406636 (30095415) + Ginger1-2_DR      DNA/Ginger-1            419    452  (6170) 2378942  
  2421   10.8  8.8  3.9  chr25              7407025  7407536 (30094515) C DNA-8-21_DR       DNA/hAT-Ac              (2)   1282     746 2378943  
  1030    6.7  0.0  0.0  chr25              7407537  7407686 (30094365) C Merlin-N1_DR      DNA/Merlin              (0)    369     220 2378944  
  2181    4.0  3.3  0.0  chr25              7407687  7407989 (30094062) + TDR16             DNA/Merlin                1    313     (0) 2378945  
  1370    7.0  0.5  0.5  chr25              7407990  7408189 (30093862) C Merlin-N1_DR      DNA/Merlin            (142)    227      28 2378944  
  3575    9.2  6.1 12.9  chr25              7408194  7408952 (30093099) C DNA-8-21_DR       DNA/hAT-Ac            (571)    713       1 2378943  
   678   26.5  3.0  1.3  chr25              7409354  7409367 (30092684) C hAT-N22B_DR       DNA/hAT-Ac            (370)   1009     934 2378946  
  1693    0.5  0.0  0.0  chr25              7409368  7409560 (30092491) C TDR3              DNA/hAT-Charlie         (0)    193       1 2378947  
   678   26.5  3.0  1.3  chr25              7409561  7409586 (30092465) C hAT-N22B_DR       DNA/hAT-Ac            (370)    933     773 2378946  
  1141   11.4  0.6  0.0  chr25              7411041  7411215 (30090836) + hAT-N141_DR       DNA/hAT-Charlie          19    194     (0) 2378948  
   212   25.4  1.6  0.0  chr25              7411160  7411222 (30090829) C CryptonV-N5_DR    DNA/Crypton-V       (21468)   3069    3006 2378949 *
   817   14.4  2.6  0.6  chr25              7411435  7411588 (30090463) C Kolobok-N1_DR     DNA/Kolobok-T2?       (106)    693     537 2378950  
   228   25.8  0.0  6.8  chr25              7411583  7411593 (30090458) + DNA2-14_DR        DNA                    5005   5010  (2612) 2378951 *
  5519    3.3  0.3  0.0  chr25              7411594  7412265 (30089786) + HarbingerN2_DR    DNA/PIF-Harbinger         1    674     (0) 2378952  
   509   13.5  3.1  0.0  chr25              7412272  7412367 (30089684) C Kolobok-N1_DR     DNA/Kolobok-T2?       (700)     99       1 2378950  
   266   14.9  2.5  6.6  chr25              7413866  7413944 (30088107) + DNA2-17_DR        DNA                      22     97    (78) 2378953  
   819   15.8  0.8  0.8  chr25              7414159  7416065 (30085986) C SAT-4_DR          Satellite              (16)   1905       1 2378954  
   361   21.4  1.0  2.0  chr25              7416048  7416147 (30085904) C DNA2-17_DR        DNA                    (72)    103       5 2378955 *
  1336   16.9  3.4 11.3  chr25              7417483  7417878 (30084173) C EnSpm-16_DR       DNA/CMC-EnSpm        (3420)   6364    5998 2378956  
  5425    8.0  5.0  4.7  chr25              7417879  7418735 (30083316) + HarbingerN4_DR    DNA/PIF-Harbinger         1    860     (0) 2378957  
  2172   13.2  3.9  3.2  chr25              7418794  7419233 (30082818) C EnSpm-16_DR       DNA/CMC-EnSpm        (3800)   5984    5542 2378956  
   666   11.9  5.6  5.6  chr25              7419221  7419416 (30082635) C EnSpm-16_DR       DNA/CMC-EnSpm        (4859)   4925    4730 2378958 *
   780   13.9  0.6  2.9  chr25              7419243  7419420 (30082631) + EnSpm-16_DR       DNA/CMC-EnSpm          6194   6367  (3417) 2378959  
   213   13.1  0.0  6.5  chr25              7419445  7419493 (30082558) + DNA2-16_DR        DNA                   10042  10087  (7964) 2378960  
   209   20.9  0.0  0.0  chr25              7419496  7419514 (30082537) + ENSPM-2N_DR       DNA/CMC-EnSpm           674    692   (846) 2378961  
  1613    8.0  6.7  0.0  chr25              7419515  7419753 (30082298) + HATN8_DR          DNA/Zisupton              1    255     (0) 2378962  
   589   24.0  7.5  1.8  chr25              7419754  7419965 (30082086) C ANGEL             DNA/Kolobok            (85)    224       1 2378963  
   814    9.5  0.6  2.2  chr25              7421142  7421318 (30080733) C EnSpm-N16_DR      DNA/CMC-EnSpm           (5)    197       3 2378964  
  1867   12.7 12.0  3.5  chr25              7421635  7422002 (30080049) C EnSpm-15_DR       DNA/CMC-EnSpm        (2054)   9400    9003 2378965 *
  2055    8.9  1.7  0.0  chr25              7421711  7422002 (30080049) + hAT-N137_DR       DNA/hAT-Ac             2401   2697   (874) 2378966  
  1692   19.9  1.6 14.5  chr25              7422003  7422255 (30079796) + EnSpm-6N1_DR      DNA/CMC-EnSpm          6104   6587  (2649) 2378967  
   522    9.4 17.6  1.4  chr25              7422156  7422176 (30079875) C DNA-8-29_DR       DNA                     (0)   1020     885 2378968 *
   536    7.3  0.0  0.0  chr25              7422177  7422272 (30079779) + Mariner-N5C_DR    DNA/TcMar              2206   2301  (5620) 2378969 *
   576    0.0  0.0  0.0  chr25              7422199  7422270 (30079781) C Merlin-1_DR       DNA/Merlin           (2362)   8165    8094 2378970  
   563   14.1  0.0  0.0  chr25              7422255  7422353 (30079698) + DNA-8-24_DR       DNA/hAT-Tip100          470    568  (1215) 2378971 *
   460    5.0  0.0  4.0  chr25              7422278  7422295 (30079756) C ERV1-7_DR-I       LTR/ERV1             (4918)   1785    1686 2378972 *
   435   16.1  3.1  6.8  chr25              7422296  7422418 (30079633) C EnSpm-N48_DR      DNA/CMC-EnSpm        (1701)   1877    1659 2378973 *
   743   10.1 11.5  0.9  chr25              7422371  7422561 (30079490) C DNA-8-29_DR       DNA                   (138)    882     672 2378968  
   432    8.7  8.6  5.8  chr25              7422806  7422935 (30079116) + DNA-N16_DR        DNA                     835   1003     (0) 2378974  
   322   25.3  2.5  2.9  chr25              7422936  7423062 (30078989) C Harbinger-2_DR    DNA/PIF-Harbinger    (1867)   2460    2335 2378975 *
   632    5.8  0.0  2.2  chr25              7422925  7423065 (30078986) + EnSpm-N42_DR      DNA/CMC-EnSpm           526    663   (589) 2378976  
   527    5.1  0.7  2.2  chr25              7422947  7423087 (30078964) C DNA-2-32_DR       DNA/CMC-EnSpm?       (3163)   5619    5481 2378977 *
   416   11.7  0.0  6.7  chr25              7422989  7423116 (30078935) C piggyBac-N5_DR    DNA/PiggyBac?         (881)   1255    1136 2378978 *
   448   12.8 11.6  0.0  chr25              7423062  7423147 (30078904) + LOOPERN6_DR       DNA/Kolobok-T2?        1256   1351     (0) 2378979  
   228   22.8  0.0  0.0  chr25              7423104  7423160 (30078891) + EnSpm-N10_DR      DNA/CMC-EnSpm          7575   7631  (1677) 2378980 *
   809   12.7 14.4  5.5  chr25              7424181  7424494 (30077557) + hAT-N177B_DR      DNA/hAT-Tip100            1    356   (317) 2378981  
   214   11.1  4.3  2.1  chr25              7424542  7424587 (30077464) C DNA2-7_DR         DNA                  (5301)   4349    4303 2378982  
  6710    6.9  4.3 10.0  chr25              7424686  7425883 (30076168) + hAT-N177C_DR      DNA/hAT-Tip100            1   1135   (597) 2378983  
   521    7.5  0.0  0.0  chr25              7425881  7425947 (30076104) + hAT-N177C_DR      DNA/hAT-Tip100         1411   1477   (255) 2378984 *
  2542    9.0  2.2 21.4  chr25              7425951  7426675 (30075376) C EnSpm-N34_DR      DNA/CMC-EnSpm           (0)    533       1 2378985  
  1577    8.0  8.4  0.0  chr25              7426677  7426913 (30075138) + hAT-N177C_DR      DNA/hAT-Tip100         1476   1732     (0) 2378986  
   725   14.0  7.5  1.9  chr25              7426944  7427089 (30074962) + DNA-5-9_DR        DNA/hAT-Tip100          520    673     (0) 2378987  
  1548   24.0  6.6  1.5  chr25              7427778  7427807 (30074244) C Helitron-N3_DR    RC/Helitron           (912)   2104    1930 2378988  
  1873   19.4  6.2  0.6  chr25              7427808  7428273 (30073778) C Mariner-N38_DR    DNA/TcMar-Tc1           (0)    547      56 2378989  
  1548   24.0  6.6  1.5  chr25              7428274  7428340 (30073711) C Helitron-N3_DR    RC/Helitron           (912)   1929    1514 2378988  
   962   22.1  1.0  0.0  chr25              7429141  7429339 (30072712) C TDR19             DNA/hAT-Charlie       (204)    201       1 2378990  
   295   18.8  1.2  7.9  chr25              7429283  7429363 (30072688) + hAT-N154_DR       DNA/hAT-Tip100          280    355  (1040) 2378991 *
   214   15.2  0.0  0.0  chr25              7429400  7429432 (30072619) C Kolobok-N1_DR     DNA/Kolobok-T2?       (284)    515     483 2378992  
   215   15.9  1.7 13.5  chr25              7430275  7430332 (30071719) C Kolobok-N1_DR     DNA/Kolobok-T2?       (283)    516     465 2378992  
   452   14.3  0.0  0.0  chr25              7430835  7430904 (30071147) + Kolobok-N1_DR     DNA/Kolobok-T2?         287    356   (443) 2378993  
   242   13.2  0.0  0.0  chr25              7431053  7431090 (30070961) C hAT-N66B_DR       DNA/hAT-Charlie        (38)    157     120 2378994  
   249   30.3  1.1  0.0  chr25              7431135  7431223 (30070828) + TDR19             DNA/hAT-Charlie         100    189   (216) 2378995  
   267   16.7  0.0  0.0  chr25              7433909  7433950 (30068101) C hAT-N135_DR       DNA/hAT-Charlie         (0)    542     501 2378996  
   658    9.8  0.0  0.0  chr25              7433951  7434042 (30068009) C Harbinger1_DR     DNA/PIF-Harbinger       (0)   4461    4370 2378997 *
  1697    5.5 12.7  3.8  chr25              7434036  7434324 (30067727) + L2-46_DR          LINE/L2                2209   2512     (5) 2378998  
   521   16.3  0.5 13.8  chr25              7434282  7434495 (30067556) + Tx1-8_DR          LINE/L1-Tx1            4912   5100    (35) 2378999 *
   684   16.9  7.4  0.0  chr25              7434619  7434766 (30067285) + DNA11TA1_DR       DNA/CMC-EnSpm            45    203     (0) 2379000  
   378    8.4 18.1  1.2  chr25              7435602  7435673 (30066378) C piggyBac-N21_DR   DNA/PiggyBac?           (0)     84       1 2379001  
   243   13.3  0.5  1.4  chr25              7435804  7435928 (30066123) + DNA8-26_DR        DNA                    1419   1541  (2989) 2379002  
  1358    9.4  0.0  0.5  chr25              7435929  7436121 (30065930) C hAT-N141_DR       DNA/hAT-Charlie         (2)    192       1 2379003  
   471   17.5  1.8  5.7  chr25              7436027  7436135 (30065916) + ENSPM-6_DR        DNA/CMC-EnSpm         19564  19668 (12948) 2379004 *
   331   19.5  5.6  5.1  chr25              7436542  7436757 (30065294) C DNA-N45_DR        DNA/CMC-EnSpm         (271)    442     226 2379005 *
   563   18.3  2.2  8.1  chr25              7436566  7436661 (30065390) C Zisupton-7_DR     DNA/Zisupton         (4495)  12587   12329 2379006 *
   617    9.2  1.3  0.0  chr25              7436645  7436797 (30065254) C DNA-X-5_DR        DNA/hAT                (77)   1144     990 2379007 *
   741    9.0  1.9  0.0  chr25              7436670  7436825 (30065226) C ZFERV-2-I_DR      LTR/ERV1             (9702)    862     704 2379008  
   245   22.5  7.0  7.0  chr25              7436742  7436870 (30065181) + Polinton-1_DR     DNA/Maverick          17103  17231  (1254) 2379009 *
   677   13.1  0.0  5.3  chr25              7436826  7436839 (30065212) + DNA8-25_DR        DNA                     672    788  (3179) 2379010  
   699   12.6  3.1  0.0  chr25              7437080  7437206 (30064845) C DNA-2-30B_DR      DNA                     (0)    413     283 2379011  
   227   17.0  4.3  0.0  chr25              7437198  7437244 (30064807) + DNA2-16_DR        DNA                    6059   6107 (11944) 2379012 *
   276   15.4  0.0  1.9  chr25              7437205  7437257 (30064794) + EnSpm-N10_DR      DNA/CMC-EnSpm          3699   3750  (5558) 2379013  
   263   21.5  1.5  0.0  chr25              7437258  7437269 (30064782) + Merlin-1_DR       DNA/Merlin             4063   4128  (6399) 2379014  
   266   23.2 10.6  8.6  chr25              7438647  7438670 (30063381) + hAT-N134_DR       DNA/hAT?                724    750   (315) 2379015  
   396   16.5 16.0  9.1  chr25              7438671  7438857 (30063194) + ANGEL             DNA/Kolobok               1    199   (110) 2379016  
   310   24.5  5.6 11.2  chr25              7438858  7438882 (30063169) C EnSpm-7_DR        DNA/CMC-EnSpm        (1613)   9417    9217 2379017  
   289   20.8  1.0  1.0  chr25              7438893  7438994 (30063057) + EnSpm-N48_DR      DNA/CMC-EnSpm          1855   1956  (1622) 2379018  
   255   19.6  3.0  3.0  chr25              7438909  7439008 (30063043) + HAT1_DR           DNA/hAT-Ac              561    660  (2632) 2379019 *
   789    7.7  0.0  0.0  chr25              7438926  7439055 (30062996) + (TGGA)n           Simple_repeat             4    133     (0) 2379020 *
  3159    8.6  4.2  0.6  chr25              7439055  7439532 (30062519) C Mariner-N38_DR    DNA/TcMar-Tc1          (44)    503       9 2379021  
   673   19.2  9.4  4.5  chr25              7439342  7439391 (30062660) C Helitron-4_DR     RC/Helitron         (18145)  13723   13516 2379022 *
   722   14.1  1.1  8.4  chr25              7439392  7439569 (30062482) + CryptonV-N4_DR    DNA/Crypton-V          4952   5117  (8376) 2379023  
   304   22.6  0.8 12.7  chr25              7439460  7439591 (30062460) + EnSpm-N2_DR       DNA/CMC-EnSpm          3072   3189   (826) 2379024 *
   273   22.5  0.0  1.2  chr25              7439598  7439617 (30062434) + EnSpm-15_DR       DNA/CMC-EnSpm          9942  10021  (1433) 2379025  
   291   19.7  0.0  0.0  chr25              7439618  7439678 (30062373) C EnSpm-17_DR       DNA/CMC-EnSpm        (6509)   2767    2707 2379026  
   371    6.1  0.0  0.0  chr25              7439705  7439753 (30062298) + DNA8-20_DR        DNA/hAT               12695  12743  (8045) 2379027  
   748   16.9 25.2  0.0  chr25              7440085  7440326 (30061725) C Kolobok-N3_DR     DNA/Kolobok-T2?        (42)    328      26 2379028  
  1525   22.8  1.6  1.9  chr25              7440361  7440417 (30061634) + DNA2-16_DR        DNA                    5692   5747 (12304) 2379029  
  1940   14.7  3.4  0.0  chr25              7440418  7440743 (30061308) + HE1_DR1           SINE/tRNA-V-RTE           1    337    (65) 2379030  
   376   17.8  2.1  3.3  chr25              7440663  7440751 (30061300) + DNA7-N1_DR        DNA/Zisupton           4702   4789  (5628) 2379031 *
  7535    4.8  2.1  3.2  chr25              7440752  7441777 (30060274) + Looper-N7_DR      DNA/Kolobok-T2            1   1015     (0) 2379032  
  1781   15.5  7.2  4.0  chr25              7441998  7442359 (30059692) C Harbinger-N31_DR  DNA/PIF-Harbinger       (0)    685     313 2379033 *
  2297    9.0  3.0  3.3  chr25              7442356  7442724 (30059327) C SINE2-3_DR        SINE/tRNA-V-RTE         (0)    368       1 2379034  
  1418   11.1  7.8 10.2  chr25              7442731  7443061 (30058990) C Harbinger-N31_DR  DNA/PIF-Harbinger     (361)    324       1 2379035  
   420   24.6  4.9  1.1  chr25              7443845  7444046 (30058005) + Helitron-N5_DR    RC/Helitron            5174   5377  (4132) 2379036 *
   507   24.6 11.7  8.8  chr25              7443991  7444155 (30057896) C Helitron-N5_DR    RC/Helitron          (3549)   5960    5636 2379037  
   540   22.5 11.4  9.6  chr25              7444156  7444533 (30057518) C MOSAT_DR          Satellite            (1234)    853     470 2379038  
   507   24.6 11.7  8.8  chr25              7444534  7444602 (30057449) C Helitron-N5_DR    RC/Helitron          (3549)   5635    5496 2379037  
   221   22.5  0.0  0.0  chr25              7444613  7444652 (30057399) + TDR8C             DNA                    1035   1074    (48) 2379039  
   207   15.8  0.0  0.0  chr25              7444667  7444704 (30057347) C TDR8C             DNA                   (188)    934     897 2379040  
  7263    6.5  2.2  0.1  chr25              7444845  7445813 (30056238) C L2-13B_DRe        LINE/L2                (13)   1228     240 2379041  
   235   13.5  0.0  0.0  chr25              7446057  7446108 (30055943) + Helitron-N2_DR    RC/Helitron            2170   2221   (242) 2379042  
   203   11.3  1.9  0.0  chr25              7446063  7446115 (30055936) C hAT-N36B_DR       DNA/hAT              (1145)    238     185 2379043 *
   344   19.4  2.8  0.9  chr25              7446116  7446224 (30055827) + I-3_DR            LINE/I                 5301   5411    (15) 2379044  
   227   16.2  5.2  3.9  chr25              7446205  7446281 (30055770) C Kolobok-N9_DR     DNA/Kolobok-T2        (601)   1038     961 2379045 *
   306    8.8  1.2  0.0  chr25              7446232  7446311 (30055740) + hAT-N159_DR       DNA/hAT-Ac             1565   1645   (177) 2379046  
   275   22.6  2.1  4.2  chr25              7446250  7446346 (30055705) + Gypsy-231_DR-LTR  LTR/Gypsy               100    194   (682) 2379047 *
   486   20.6  0.0  0.0  chr25              7446882  7446973 (30055078) + L2-4_DRe          LINE/L2                3516   3607     (0) 2379048  
  3682   13.6 23.1  6.9  chr25              7446977  7448093 (30053958) + hAT-N57_DR        DNA/hAT-Ac                1   1286     (0) 2379049  
   202   12.5  0.0  0.0  chr25              7448097  7448128 (30053923) + Mariner-N31_DR    DNA/TcMar-Tc1           440    471    (69) 2379050  
  1948    0.9  0.0  0.0  chr25              7448273  7448498 (30053553) C DNA-8-10_DR       DNA                     (8)    226       1 2379051  
   768   15.3  7.9  1.2  chr25              7448499  7448644 (30053407) C hAT-N51_DR        DNA/hAT-Ac            (212)    156       1 2379052  
   205    3.6  0.0  0.0  chr25              7448646  7448673 (30053378) + Harbinger-N30_DR  DNA/PIF-Harbinger?        1     28   (571) 2379053  
  2054    9.9  0.3  2.3  chr25              7448695  7449003 (30053048) + Harbinger-N30_DR  DNA/PIF-Harbinger?      297    599     (0) 2379054  
   832   21.7 26.3  1.6  chr25              7449004  7449301 (30052750) C TDR13D            DNA                   (378)    384      14 2379055  
   202   16.7  9.3  0.0  chr25              7449296  7449349 (30052702) C hAT-N127_DR       DNA/hAT-Charlie      (3167)   7149    7091 2379056 *
  1562   11.7 15.4  0.3  chr25              7449304  7449595 (30052456) C HE1_DR1           SINE/tRNA-V-RTE        (19)    383      48 2379057  
  1160   20.6 14.2  4.5  chr25              7449595  7450017 (30052034) + Harbinger-N31B_DR DNA/PIF-Harbinger       220    681     (0) 2379058 *
   284   26.7  4.2  6.4  chr25              7450653  7450675 (30051376) + hAT-2n1_DR        DNA/hAT-Charlie         935   1016   (194) 2379059  
   313   20.9  0.0  5.9  chr25              7450676  7450782 (30051269) + CryptonV-3_DR     DNA/Crypton-V          8161   8261 (15192) 2379060 *
   492   10.1  1.1  0.1  chr25              7450696  7450809 (30051242) + EnSpm-N13_DR      DNA/CMC-EnSpm         17566  17664  (4485) 2379061  
   365   14.4  3.3  2.5  chr25              7450706  7450826 (30051225) C Harbinger-1_DR    DNA/PIF-Harbinger    (1312)   2597    2476 2379062 *
   284   26.7  4.2  6.4  chr25              7450783  7450796 (30051255) + hAT-2n1_DR        DNA/hAT-Charlie        1017   1075   (135) 2379059 *
   456   16.4  6.3  2.0  chr25              7450827  7450844 (30051207) C EnSpm-N36B_DR     DNA/CMC-EnSpm         (242)   3136    3045 2379063  
   788   17.9 23.1  2.0  chr25              7451603  7451853 (30050198) + hAT-N175_DR       DNA/hAT-hAT5              3    305   (405) 2379064  
   636   13.2  5.8  0.0  chr25              7451904  7452024 (30050027) C Kolobok-N5_DR     DNA/Kolobok-T2?        (24)    461     334 2379065  
   548   13.0  0.0  0.0  chr25              7452041  7452132 (30049919) C DNA6-5_DR         DNA                     (0)   1403    1312 2379066  
   253   14.6 10.1  0.0  chr25              7452092  7452113 (30049938) C EnSpm-6N1_DR      DNA/CMC-EnSpm        (7614)   1622    1522 2379067 *
   289    9.6  3.6  6.5  chr25              7452114  7452133 (30049918) C Zisupton-6_DR     DNA/Zisupton        (20757)   1359    1252 2379068  
   335    5.8  1.1  5.8  chr25              7452134  7452224 (30049827) C DNA-N38_DR        DNA                   (429)    194     108 2379069 *
   369    2.8  1.4  0.0  chr25              7452153  7452224 (30049827) + hAT-N70_DR        DNA/hAT?                530    602   (723) 2379070  
   270    5.6  1.1  0.0  chr25              7452164  7452252 (30049799) + DNA-2-32_DR       DNA/CMC-EnSpm?         5557   5646  (3136) 2379071 *
   343    1.8  0.2  0.0  chr25              7452225  7452242 (30049809) C Merlin-1_DR       DNA/Merlin           (8268)   2235    2178 2379072  
   314   26.0  0.0  1.7  chr25              7452550  7452729 (30049322) + DNA9-3_DR         DNA/MULE-MuDR?         9375   9551  (1828) 2379073 *
   346   11.0  1.3 19.4  chr25              7452574  7452731 (30049320) + DNA-TA-4_DR       DNA/TcMar              1428   1561  (8234) 2379074 *
   473    7.8  0.0 19.5  chr25              7452594  7452623 (30049428) C Zisupton-7_DR     DNA/Zisupton         (4775)  12307   12238 2379075  
   266   14.9  0.8  0.0  chr25              7452624  7452757 (30049294) + DNA-8-29_DR       DNA/hAT-Tip100          836    970    (50) 2379076 *
   423   13.6  0.0  0.8  chr25              7452648  7452766 (30049285) + Zisupton-3_DR     DNA/Zisupton           7100   7217   (738) 2379077  
   473    7.8  0.0 19.5  chr25              7452767  7452777 (30049274) C Zisupton-7_DR     DNA/Zisupton         (4775)  12237   12207 2379075 *
  4682    7.5  7.8  3.5  chr25              7452777  7453553 (30048498) C DNA6-5_DR         DNA                   (593)    810       1 2379078  
   519    7.1 29.6  0.0  chr25              7453554  7453651 (30048400) C Kolobok-N5_DR     DNA/Kolobok-T2?       (145)    340     214 2379065  
  1008   17.3 26.2  1.0  chr25              7453677  7454008 (30048043) + hAT-N175_DR       DNA/hAT-hAT5            295    709     (1) 2379079  
  4269    7.6  2.2  0.0  chr25              7454830  7455406 (30046645) C TC1DR3            DNA/TcMar-Tc1           (0)   1225     636 2379080  
  2715    5.2 11.0  0.0  chr25              7455411  7455775 (30046276) C TC1DR3            DNA/TcMar-Tc1         (819)    406       2 2379080  
   201   20.0  0.0  0.0  chr25              7455747  7455781 (30046270) C DNA8-26_DR        DNA                  (2995)   1535    1501 2379081 *
  2469    8.4  4.7  5.2  chr25              7455799  7456224 (30045827) C piggyBac-N3_DR    DNA/PiggyBac           (14)    424       1 2379082  
   235   24.7  3.7  0.0  chr25              7457112  7457192 (30044859) C EnSpm-N48B_DR     DNA/CMC-EnSpm        (5067)   1892    1809 2379083 *
   448    6.1 31.6  0.0  chr25              7457137  7457234 (30044817) + hAT-N21B_DR       DNA/hAT-Ac              710    838   (463) 2379084  
   211   20.0  2.5  0.0  chr25              7457248  7457287 (30044764) C MuDR-2_DR         DNA/MULE-MuDR        (8051)  15882   15842 2379085 *
  1095   10.3  1.1  1.1  chr25              7457255  7457441 (30044610) + Mariner-N38_DR    DNA/TcMar-Tc1           328    514    (33) 2379086  
   944   17.7  0.9  1.4  chr25              7457442  7457471 (30044580) C Merlin-1_DR       DNA/Merlin           (8677)   1849    1634 2379087  
   361   11.9  1.7  0.0  chr25              7457928  7457986 (30044065) C REX1-1_DR         LINE/Rex-Babar          (7)   3583    3524 2379088  
   397   22.9  9.7  1.6  chr25              7458037  7458073 (30043978) C EnSpm-16_DR       DNA/CMC-EnSpm        (6700)   3084    3029 2379089  
   508   24.0  6.8  0.0  chr25              7458074  7458219 (30043832) + EnSpm-N10_DR      DNA/CMC-EnSpm          1729   1884  (7424) 2379090  
   397   22.9  9.7  1.6  chr25              7458220  7458237 (30043814) C EnSpm-16_DR       DNA/CMC-EnSpm        (6700)   3028    2998 2379089  
   212   15.4  1.2 24.3  chr25              7459468  7459553 (30042498) + EnSpm-N61_DR      DNA/CMC-EnSpm          2311   2380  (1753) 2379091 *
  1141   16.6  0.2  8.8  chr25              7459479  7460424 (30041627) + (TCTG)n           Simple_repeat             1    864     (0) 2379092  
   636   22.5  8.8  2.4  chr25              7459496  7461228 (30040823) C HAT1_DR           DNA/hAT-Ac           (2633)    659     386 2379093 *
  1115    9.2  0.2  4.0  chr25              7459691  7459696 (30042355) + (TCTA)n           Simple_repeat             1     27  (1602) 2379094  
   242   28.5 13.0  1.3  chr25              7459697  7460041 (30042010) C Polinton-4_DR     DNA/Maverick         (7584)  12703   12319 2379095 *
   303   27.6 13.4  0.5  chr25              7459830  7460157 (30041894) C Polinton-4_DR     DNA/Maverick         (7599)  12688   12319 2379096 *
   434   25.1 10.6  2.1  chr25              7459908  7460172 (30041879) C Polinton-4_DR     DNA/Maverick         (7591)  12696   12410 2379097  
   213   29.2  4.1  0.3  chr25              7459960  7460254 (30041797) + Penelope-1_DR     LINE/Penelope          3905   4210   (236) 2379098 *
   205   31.5  3.9  3.2  chr25              7460128  7460409 (30041642) C Polinton-4_DR     DNA/Maverick         (7591)  12696   12413 2379099 *
   366   26.7 15.7  0.1  chr25              7460295  7460661 (30041390) C Polinton-4_DR     DNA/Maverick         (7591)  12696   12319 2379100  
   258   27.2 19.6  1.9  chr25              7460400  7460444 (30041607) C Polinton-4_DR     DNA/Maverick         (7591)  12696   12580 2379101 *
   358   26.5  0.0  3.5  chr25              7460445  7460624 (30041427) + (TCTCTG)n         Simple_repeat             5    178     (0) 2379102 *
   373   24.7 22.0  0.3  chr25              7460478  7460781 (30041270) C Polinton-4_DR     DNA/Maverick         (7599)  12688   12319 2379103 *
   413   28.1  9.4  2.6  chr25              7460544  7460905 (30041146) C Polinton-4_DR     DNA/Maverick         (7591)  12696   12311 2379103  
   258   27.2 19.6  1.9  chr25              7460625  7460721 (30041330) C Polinton-4_DR     DNA/Maverick         (7591)  12579   12319 2379101 *
  1092   15.7  0.4  6.1  chr25              7460673  7461045 (30041006) + (TCTG)n           Simple_repeat             1    351     (0) 2379104  
   249   28.3 19.1  0.8  chr25              7460768  7461087 (30040964) C Polinton-4_DR     DNA/Maverick         (7591)  12696   12319 2379105 *
   409   25.7 16.9  0.8  chr25              7461058  7461383 (30040668) C Polinton-4_DR     DNA/Maverick         (7591)  12696   12319 2379105 *
  1115    9.2  0.2  4.0  chr25              7461088  7461382 (30040669) + (TCTA)n           Simple_repeat            28   1629     (0) 2379094  
   417   17.9 25.4  5.7  chr25              7461173  7461510 (30040541) + Ginger1-N1_DR     DNA/Ginger-1            288    688  (1970) 2379106 *
   616   22.4  4.3  4.3  chr25              7461216  7461514 (30040537) C EnSpm-N48_DR      DNA/CMC-EnSpm        (1623)   1955    1657 2379107  
   307    4.0  0.6  1.1  chr25              7461475  7461650 (30040401) C Penelope-1_DR     LINE/Penelope         (303)   4143    3969 2379108 *
   212    6.1  0.0  0.0  chr25              7461657  7461689 (30040362) + DNA-8-7_DR        DNA/hAT-Tip100         1017   1049     (0) 2379109  
   656   16.2  2.9  5.2  chr25              7461690  7461826 (30040225) + LINEX-1_DR        Retroposon              139    272   (533) 2379110  
   348    7.0  0.0  0.0  chr25              7463180  7463222 (30038829) + hAT-N35B_DR       DNA/hAT-Ac              610    652   (960) 2379111  
  2503    7.3  0.3  0.0  chr25              7463225  7463551 (30038500) + Harbinger-N10_DR  DNA/PIF-Harbinger         1    328     (0) 2379112  
   864   17.1  0.0  0.0  chr25              7463552  7463691 (30038360) + HATN8_DR          DNA/Zisupton             44    183    (72) 2379113  
  1265   12.6  0.0  0.0  chr25              7463914  7464095 (30037956) + HATN8_DR          DNA/Zisupton              2    183    (72) 2379114  
  2032    5.8  0.0  0.0  chr25              7468361  7468621 (30033430) + TDR1              DNA/TcMar-Tc1             1    261   (975) 2379115  
  4248    4.4  2.3  2.5  chr25              7468624  7469187 (30032864) C Rex1-29_DRe       LINE/Rex-Babar          (0)   2528    1966 2379116  
  6666    6.7  2.7  2.0  chr25              7469229  7470200 (30031851) + TDR1              DNA/TcMar-Tc1           259   1236     (0) 2379117  
  2278    9.7 14.5  0.4  chr25              7470201  7470598 (30031453) + DNA8-7_DR         DNA/hAT-Ac               80    535    (49) 2379118  
   311    7.7 16.3  4.4  chr25              7470540  7470564 (30031487) + piggyBac-N5_DR    DNA/PiggyBac?          1102   1238   (898) 2379119 *
   385    9.3  1.0  1.0  chr25              7470565  7470662 (30031389) C EnSpm-N13_DR      DNA/CMC-EnSpm       (13844)   8305    8208 2379120 *
  1349   20.5  2.1  0.0  chr25              7470589  7471022 (30031029) + Zisupton-6_DR     DNA/Zisupton           8500   8942 (13174) 2379121  
   464   21.8  1.3  0.0  chr25              7470821  7471054 (30030997) C EnSpm-N13_DR      DNA/CMC-EnSpm        (4407)  17742   17506 2379122 *
   467    8.3  0.7  3.0  chr25              7470920  7471055 (30030996) + hAT-N187_DR       DNA/hAT-Charlie         190    322   (855) 2379123  
   341   10.9  0.0  0.0  chr25              7471015  7471069 (30030982) + DNA8-7_DR         DNA/hAT-Ac              530    584     (0) 2379124 *
  1264   11.9 22.9  1.0  chr25              7471421  7471731 (30030320) + hAT-N129_DR       DNA/hAT-Ac              449    764     (0) 2379125  
   202   10.1  0.0  7.5  chr25              7471732  7471758 (30030293) C hAT-N67_DR        DNA/hAT-Tip100        (742)    804     781 2379126  
  2432    9.6  0.8  2.7  chr25              7471759  7472133 (30029918) + hAT-N51_DR        DNA/hAT-Ac                1    368     (0) 2379127  
   367   10.1 12.9  1.8  chr25              7472134  7472223 (30029828) + Polinton-1N1_DR   DNA/Maverick           3221   3321 (12148) 2379128  
  2295    9.3  2.2  0.0  chr25              7472325  7472645 (30029406) C Harbinger-N10_DR  DNA/PIF-Harbinger       (0)    328       1 2379129  
   264   11.0  3.7 10.5  chr25              7472943  7472963 (30029088) + LOOPERN2_DR       DNA/Kolobok-T2          836    911   (464) 2379130 *
   309   11.5  0.0  0.0  chr25              7472952  7473012 (30029039) + EnSpm-9_DR        DNA/CMC-EnSpm           710    770  (7850) 2379131  
   302   10.0  0.0  0.0  chr25              7472964  7473023 (30029028) C ENSPM-6_DR        DNA/CMC-EnSpm       (18594)  14022   13963 2379132 *
   223   13.1  0.0  0.0  chr25              7472970  7473030 (30029021) + Zisupton-7_DR     DNA/Zisupton          11426  11486  (5596) 2379133 *
   222   16.0  1.1  8.4  chr25              7473031  7473058 (30028993) + Polinton-4_DR     DNA/Maverick          17114  17196  (3091) 2379134  
  2924   13.5  6.8 20.2  chr25              7473568  7474014 (30028037) + Merlin-1_DR       DNA/Merlin             8681   9426  (1099) 2379135  
  3059    5.6  0.2  0.5  chr25              7474015  7474407 (30027644) + DNA-AT-1_DR       DNA                       1    392     (0) 2379136  
  3350    9.4 17.1  0.0  chr25              7476405  7476953 (30025098) C TC1DR2            DNA/TcMar-Tc1         (233)    643       1 2379137  
   516   13.8  0.0  0.0  chr25              7476883  7476962 (30025089) C DNA8-25_DR        DNA                  (3044)    923     844 2379138 *
  1212   17.8  3.3  5.4  chr25              7477746  7478048 (30024003) C hAT-N21B_DR       DNA/hAT-Ac             (81)   1220     924 2379139  
   794   16.7  0.0 14.0  chr25              7477846  7478138 (30023913) + DNA2-7_DR         DNA                    2449   2705  (6945) 2379140 *
   512    4.2  0.0  5.9  chr25              7478031  7478155 (30023896) C EnSpm-N42_DR      DNA/CMC-EnSpm         (424)    828     711 2379141 *
   787   26.4  9.4  2.3  chr25              7478049  7478110 (30023941) C hAT-N202_DR       DNA/hAT-Tip100       (1364)    486     124 2379142  
   984   10.0  0.6  0.6  chr25              7478256  7478432 (30023619) + (TCTA)n           Simple_repeat             1    386     (0) 2379143  
   745   16.2  0.6  0.6  chr25              7478416  7478595 (30023456) + (TCTA)n           Simple_repeat             1    180     (0) 2379143 *
   202   20.1 36.8  0.0  chr25              7478433  7478641 (30023410) C Polinton-4_DR     DNA/Maverick         (7446)  12841   12556 2379144 *
   290   25.2  1.0  0.0  chr25              7478559  7478571 (30023480) C ERV1-7_DR-I       LTR/ERV1             (4625)   2078    1982 2379145  
   412    8.8  1.2  3.7  chr25              7478572  7478654 (30023397) + Harbinger3_DR     DNA/PIF-Harbinger      2046   2126  (1473) 2379146 *
   989   17.6 12.5  6.9  chr25              7478644  7479119 (30022932) C DNA-N16B_DR       DNA                   (160)    843     290 2379147  
   271   15.5  8.3  4.0  chr25              7479074  7479194 (30022857) C EnSpm-N31_DR      DNA/CMC-EnSpm?        (317)    772     647 2379148 *
   501   11.7  3.0  3.0  chr25              7479093  7479259 (30022792) + Helitron-4_DR     RC/Helitron           13356  13522 (18346) 2379149 *
   626    8.6  0.0 10.2  chr25              7479112  7479305 (30022746) C DNA9-3_DR         DNA/MULE-MuDR?       (1762)   9617    9442 2379150 *
  1264    6.9  0.0  3.2  chr25              7479142  7479336 (30022715) C EnSpm-N25_DR      DNA/CMC-EnSpm        (3724)    962     774 2379151  
   470    5.2  0.0 12.1  chr25              7479319  7479448 (30022603) C DNA6-6_DR         DNA                  (3418)   7863    7748 2379152 *
  1205    2.8  1.1  0.7  chr25              7479337  7479420 (30022631) + EnSpm-N42_DR      DNA/CMC-EnSpm           560    829   (423) 2379153  
  1205   13.6 24.1  0.6  chr25              7479966  7480260 (30021791) C Kolobok-N3_DR     DNA/Kolobok-T2?         (6)    364       1 2379154 *
  2518   11.1  2.5  3.2  chr25              7480260  7480704 (30021347) + TDR24             DNA                       1    442     (2) 2379155  
   913   12.4  4.1  0.0  chr25              7480705  7480847 (30021204) C Kolobok-N3_DR     DNA/Kolobok-T2?       (214)    156       8 2379156  
   449    8.6  0.0  4.3  chr25              7481274  7481346 (30020705) C L2-5_DRe          LINE/L2                 (0)   2227    2158 2379157  
  1461    9.7  0.5  0.4  chr25              7481351  7481587 (30020464) C Mariner-N38_DR    DNA/TcMar-Tc1          (39)    508     280 2379158  
  1140   19.8  3.7 34.5  chr25              7481596  7482350 (30019701) C DNA-8-28_DR       DNA/hAT-Tip100?         (0)    582       1 2379159  
   784   14.7  3.2  0.6  chr25              7482351  7482487 (30019564) C CryptonV-3_DR     DNA/Crypton-V       (22303)   1150    1010 2379160  
   579   13.5  4.2  7.4  chr25              7482356  7482523 (30019528) + Zisupton-6_DR     DNA/Zisupton          20978  21140   (976) 2379161 *
  1321    7.8  3.6  1.0  chr25              7482524  7482718 (30019333) C ENSPM-6_DR        DNA/CMC-EnSpm        (9867)  22749   22550 2379162  
   474   12.9  5.9  7.8  chr25              7482719  7482836 (30019215) C Mariner-N38_DR    DNA/TcMar-Tc1         (431)    116       1 2379158 *
  1310   10.9  1.3  4.5  chr25              7482719  7482750 (30019301) + hAT-N94_DR        DNA/hAT-Charlie         638    857   (214) 2379163  
   305   13.2  0.0  1.9  chr25              7482789  7482842 (30019209) + ENSPM-6_DR        DNA/CMC-EnSpm          2689   2741 (29875) 2379164  
   724   11.9  4.2  0.0  chr25              7482849  7482966 (30019085) C L2-5_DRe          LINE/L2                (78)   2149    2027 2379165  
  7602    7.9  1.4  0.8  chr25              7483457  7484492 (30017559) C TC1DR3            DNA/TcMar-Tc1           (0)   1225     184 2379166  
   213    3.7  3.7  0.0  chr25              7484523  7484549 (30017502) C TC1DR3            DNA/TcMar-Tc1        (1197)     28       1 2379166  
  1130   11.0  0.3  0.8  chr25              7485604  7485618 (30016433) + (TCTA)n           Simple_repeat             1    226   (385) 2379167  
   349   26.5 15.8  2.6  chr25              7485619  7486001 (30016050) C Polinton-4_DR     DNA/Maverick         (7446)  12841   12410 2379168 *
   386   25.4  4.1  2.1  chr25              7485824  7486196 (30015855) C HAT1_DR           DNA/hAT-Ac           (2645)    647     383 2379169 *
  1091   22.2  0.2  2.9  chr25              7485932  7486117 (30015934) + (TCTG)n           Simple_repeat             1    337   (147) 2379170  
   703   29.4  0.6  2.2  chr25              7486118  7486350 (30015701) + (TCCG)n           Simple_repeat             1    229     (0) 2379171 *
  1130   11.0  0.3  0.8  chr25              7486197  7486218 (30015833) + (TCTA)n           Simple_repeat           227    611     (0) 2379167  
   754   25.1 11.2  5.5  chr25              7486271  7486310 (30015741) C Polinton-4_DR     DNA/Maverick         (7442)  12845   12813 2379172  
   787   23.4  0.0  9.4  chr25              7486311  7486540 (30015511) + (TCCA)n           Simple_repeat             1    428    (70) 2379173 *
  1091   22.2  0.2  2.9  chr25              7486351  7486429 (30015622) + (TCTG)n           Simple_repeat           338    484     (0) 2379170  
   495   29.3  1.1  4.4  chr25              7486541  7486726 (30015325) + (TCTG)n           Simple_repeat             1    180     (0) 2379174 *
   740   27.2  1.1  1.1  chr25              7486650  7486824 (30015227) + (TCCG)n           Simple_repeat             3    177     (0) 2379175  
   787   23.4  0.0  9.4  chr25              7486825  7486860 (30015191) + (TCCA)n           Simple_repeat           429    498     (0) 2379173  
   754   25.1 11.2  5.5  chr25              7486861  7487446 (30014605) C Polinton-4_DR     DNA/Maverick         (7442)  12812   12319 2379172 *
  1096   12.1  0.0  0.7  chr25              7486889  7486940 (30015111) + (TCTA)n           Simple_repeat             1    144   (462) 2379176  
   641   29.4  0.0  2.2  chr25              7487058  7487336 (30014715) + (TCCA)n           Simple_repeat             1    272     (0) 2379177  
  1096   12.1  0.0  0.7  chr25              7487337  7487499 (30014552) + (TCTA)n           Simple_repeat           145    606     (0) 2379176  
   361   25.0  0.0  2.0  chr25              7487401  7487551 (30014500) + (TCTG)n           Simple_repeat             1    148     (0) 2379178 *
  6249    7.4  4.7  1.9  chr25              7489492  7490401 (30011650) + TC1DR3            DNA/TcMar-Tc1             1    935   (290) 2379179  
   289    9.5  0.0  2.4  chr25              7490391  7490433 (30011618) + TC1DR3B           DNA/TcMar-Tc1           848    889     (0) 2379180 *
   279   14.8  7.3  1.7  chr25              7490434  7490445 (30011606) + Merlin-2_DR       DNA/Merlin             4860   4917  (9004) 2379181  
   273   17.4  0.0  0.0  chr25              7490636  7490681 (30011370) C EnSpmN1_DR        DNA/CMC-EnSpm         (941)   5640    5595 2379182 *
   626    8.9  2.7  8.1  chr25              7490676  7490858 (30011193) C DNA-2-32_DR       DNA/CMC-EnSpm?       (3119)   5663    5490 2379183  
   258   25.0  0.0  0.0  chr25              7490682  7490694 (30011357) + TDR15             DNA/hAT-Ac              108    166   (383) 2379184 *
   882    1.7  1.4  0.9  chr25              7490701  7490948 (30011103) + EnSpm-N42_DR      DNA/CMC-EnSpm           588    815   (437) 2379185  
   481    7.4  2.3  5.6  chr25              7490719  7490975 (30011076) C ZFERV-2-I_DR      LTR/ERV1             (9678)    886     638 2379186 *
  3271   23.2  5.5  0.4  chr25              7490746  7491763 (30010288) C Zisupton-6_DR     DNA/Zisupton        (12672)   9444    8375 2379187  
   397   10.8  2.9  1.6  chr25              7491627  7491799 (30010252) + hAT-N145_DR       DNA/hAT-Ac             1303   1462   (129) 2379188 *
   236   21.1  6.0  1.1  chr25              7491631  7491812 (30010239) C hAT-25_DR         DNA/hAT-Charlie        (65)   2335    2145 2379189 *
  2994    8.1  5.8  4.9  chr25              7491776  7492357 (30009694) C Tx1-27_DR         LINE/L1-Tx1             (6)   2527    1941 2379190  
   336   21.4  1.2  0.0  chr25              7494457  7494540 (30007511) C Mariner-N31_DR    DNA/TcMar-Tc1          (55)    485     401 2379191  
   215   17.5 23.3  2.6  chr25              7494519  7494647 (30007404) + ASAT_CY           Satellite                 1    155   (107) 2379192 *
   271   22.7  9.4  3.5  chr25              7494541  7494616 (30007435) + DNA9-5_DR         DNA                    4148   4316   (611) 2379193  
   305   27.0  0.0  1.1  chr25              7494870  7494959 (30007092) C Crack-1_DR        LINE/L2                 (6)   4071    3983 2379194  
   204    7.5  2.1 16.7  chr25              7495139  7495186 (30006865) C Polinton-3_DR     DNA/Maverick        (11649)   6969    6928 2379195  
   605   20.8  5.2  2.3  chr25              7495756  7495927 (30006124) C ANGEL             DNA/Kolobok           (132)    177       1 2379196  
   286   19.8  2.4  1.2  chr25              7495858  7495939 (30006112) C DNA2-16_DR        DNA                  (7933)  10118   10036 2379197 *
  3496   12.5  2.0  1.6  chr25              7496134  7496679 (30005372) + Harbinger-8N2_DR  DNA/PIF-Harbinger         1    548     (0) 2379198  
   248   11.1  0.0  0.0  chr25              7496651  7496686 (30005365) + EnSpm-N10_DR      DNA/CMC-EnSpm          2684   2719  (6589) 2379199 *
   206   22.4  5.2  1.2  chr25              7497141  7497174 (30004877) C Helitron-1_DR     RC/Helitron         (23597)   2703    2624 2379200  
   235    4.7  2.3  0.0  chr25              7497175  7497217 (30004834) C CryptonV-2_DR     DNA/Crypton-V       (12860)   8951    8908 2379201  
   227   16.0  0.0  4.0  chr25              7497297  7497348 (30004703) C SINE3-1a          SINE/5S-Deu-L2          (8)    562     513 2379202  
   468   15.5  0.4 19.6  chr25              7497725  7497949 (30004102) + DNA9-3_DR         DNA/MULE-MuDR?         9422   9610  (1769) 2379203 *
   707   12.6  0.0 19.7  chr25              7497750  7497973 (30004078) + Zisupton-6_DR     DNA/Zisupton           1134   1307 (20809) 2379204  
   362    7.2  0.6 12.3  chr25              7497835  7498007 (30004044) + DNA-2-32_DR       DNA/CMC-EnSpm?         5486   5640  (3142) 2379205 *
   237   24.1  0.4  4.0  chr25              7497976  7498008 (30004043) C Kolobok-4_DR      DNA/Kolobok-T2       (1451)   5180    4931 2379206 *
   662   17.9  5.6  7.5  chr25              7500945  7501228 (30000823) C EnSpm-11_DR       DNA/CMC-EnSpm        (7929)   1074     787 2379207  
   221   18.2  0.0  9.8  chr25              7501870  7501936 (30000115) C Gypsy10-LTR_DR    LTR/Gypsy             (631)   1010     950 2379208 *
   248   16.4  4.9  0.0  chr25              7501901  7501961 (30000090) + Polinton-1_DR     DNA/Maverick          17148  17211  (1274) 2379209  
   253   10.0  5.0  0.0  chr25              7502522  7502561 (29999490) + DNA-2-29_DR       DNA                       1     42    (90) 2379210  
   251   17.2  6.2  0.0  chr25              7502562  7502583 (29999468) + EnSpm-5_DR        DNA/CMC-EnSpm          2387   2452  (5219) 2379211 *
   293   11.9 18.6  0.0  chr25              7502574  7502632 (29999419) C LINEX-2_DR        Retroposon             (31)    513     444 2379212  
  3143    4.4  0.8  0.0  chr25              7502634  7503022 (29999029) + DNA-AT-1_DR       DNA                       1    392     (0) 2379213  
  1753   11.8 26.8  0.6  chr25              7503035  7503470 (29998581) C TDR25             DNA/hAT-Charlie        (59)    552       3 2379214  
   475   12.9  0.0  0.0  chr25              7503414  7503483 (29998568) C hAT-N52C_DR       DNA/hAT-Ac            (123)    285     216 2379215 *
   277   18.8 10.0  0.0  chr25              7503471  7503550 (29998501) C LINEX-2_DR        Retroposon            (124)    420     333 2379212 *
   230   16.7  0.0  0.0  chr25              7506804  7506839 (29995212) C Harbinger-N32_DR  DNA/PIF-Harbinger       (4)    402     367 2379216  
   254   26.7  1.1  8.3  chr25              7506983  7507072 (29994979) + Harbinger-N23_DR  DNA/PIF-Harbinger       307    390    (47) 2379217  
   200   18.0  8.0  0.0  chr25              7507277  7507326 (29994725) C IS3EU-2_DR        DNA/IS3EU            (1273)  17022   16969 2379218  
   484   17.7 15.2  0.7  chr25              7508226  7508350 (29993701) C EnSpm-17_DR       DNA/CMC-EnSpm        (6305)   2971    2829 2379219 *
  1974   10.8 11.6  0.8  chr25              7508240  7508576 (29993475) C HE1_DR1           SINE/tRNA-V-RTE        (28)    374       2 2379220  
   359   18.1  1.8  6.5  chr25              7509075  7509186 (29992865) + DNA9-3_DR         DNA/MULE-MuDR?         9387   9493  (1886) 2379221 *
  1639   11.7 30.3  3.0  chr25              7509143  7509184 (29992867) + Helitron-N3B_DR   RC/Helitron            5099   5473  (1131) 2379222  
  1939    6.4 35.3  0.2  chr25              7509185  7509589 (29992462) + Mariner-N38_DR    DNA/TcMar-Tc1             1    547     (0) 2379223  
  1639   11.7 30.3  3.0  chr25              7509590  7509611 (29992440) + Helitron-N3B_DR   RC/Helitron            5474   5691   (913) 2379222  
  6521    5.4  4.0  1.3  chr25              7509613  7510515 (29991536) + DNA-4-5_DR        DNA                       1    927     (0) 2379224  
   494   21.1  1.8  2.6  chr25              7510465  7510497 (29991554) C Penelope-1_DR     LINE/Penelope        (4283)    163      82 2379225 *
   640   12.7  4.1  3.4  chr25              7510498  7510644 (29991407) + DNA8-10_DR        DNA/hAT-Ac             1541   1688  (2330) 2379226  
   482   14.8  6.8  3.6  chr25              7510523  7510544 (29991507) C Harbinger-2_DR    DNA/PIF-Harbinger    (1865)   2462    2385 2379227 *
   529    6.1  0.8  2.6  chr25              7510545  7510661 (29991390) + Harbinger-N17_DR  DNA/PIF-Harbinger       310    424  (1221) 2379228  
   494   21.1  1.8  2.6  chr25              7510645  7510666 (29991385) C Penelope-1_DR     LINE/Penelope        (4283)     81      21 2379225 *
   482   14.8  6.8  3.6  chr25              7510662  7510683 (29991368) C Harbinger-2_DR    DNA/PIF-Harbinger    (1865)   2384    2297 2379227 *
   889   11.0  3.7  4.3  chr25              7511287  7511448 (29990603) + SINE2-4_DR        SINE/tRNA-V-RTE         211    371     (0) 2379229 *
   968   11.9  3.1  0.6  chr25              7511307  7511466 (29990585) + EnSpm-6N1_DR      DNA/CMC-EnSpm          6267   6430  (2806) 2379230  
   732   13.7  6.4  1.8  chr25              7511330  7511485 (29990566) + HATN17_DR         DNA/hAT-Tip100          359    521  (1026) 2379231 *
   267   11.5  1.7  0.0  chr25              7511433  7511501 (29990550) C DNA9-N1_DR        DNA/MULE-NOF         (2658)   2358    2289 2379232 *
  1983    5.8  0.3  2.9  chr25              7511710  7511995 (29990056) C Mariner-N38_DR    DNA/TcMar-Tc1         (239)    308      30 2379233  
  1057   18.9  4.8  6.4  chr25              7511770  7512103 (29989948) C hAT-N198_DR       DNA/hAT-Charlie       (425)    974     646 2379234 *
   237   15.2 33.3  1.3  chr25              7512267  7512386 (29989665) + EnSpm-N10_DR      DNA/CMC-EnSpm          1716   1873  (7435) 2379235  
  1281   14.3  0.4  4.7  chr25              7512461  7512702 (29989349) + Merlin-1_DR       DNA/Merlin             4314   4545  (5982) 2379236 *
  1526    5.6  6.6  0.0  chr25              7512495  7512707 (29989344) C HE1_DR1           SINE/tRNA-V-RTE        (25)    377     151 2379237  
   226   20.0  0.0  0.0  chr25              7512706  7512740 (29989311) C EnSpm-N17_DR      DNA/TcMar            (2137)   3056    3022 2379238 *
   360   23.6  0.9  2.9  chr25              7513671  7513775 (29988276) C CryptonV-N4_DR    DNA/Crypton-V        (4228)   9265    9163 2379239 *
   499   18.4  3.0  2.0  chr25              7513689  7513788 (29988263) C DNA8-25_DR        DNA                  (1790)   2177    2077 2379240 *
   610    9.3  3.5  0.0  chr25              7513703  7513788 (29988263) C SINE2-5_DR        SINE/tRNA-V-RTE         (0)    282     194 2379241  
   439   21.3  3.6  2.7  chr25              7513789  7513808 (29988243) + CryptonV-N2_DR    DNA/Crypton-V         15617  15723   (915) 2379242  
  2983    7.4  2.3  2.3  chr25              7514131  7514571 (29987480) + DNA15TA1_DR       DNA/CMC-EnSpm             1    441     (1) 2379243  
   859   12.5  9.9  3.5  chr25              7514587  7514777 (29987274) C DNA11TA1_DR       DNA/CMC-EnSpm           (0)    203       1 2379244  
  1016   12.9  4.6  0.5  chr25              7514953  7515147 (29986904) C DNA11TA1_DR       DNA/CMC-EnSpm           (0)    203       1 2379245  
   977   14.0  5.1  1.0  chr25              7515313  7515507 (29986544) C DNA11TA1_DR       DNA/CMC-EnSpm           (0)    203       1 2379246  
   645   15.0  1.7  0.0  chr25              7515679  7515798 (29986253) C DNA11TA1_DR       DNA/CMC-EnSpm           (0)    203      82 2379247  
   400   17.4  3.2  3.2  chr25              7515849  7515943 (29986108) C DNA11TA1B_DR      DNA/CMC-EnSpm          (89)    114      20 2379248  
   559   19.8 13.9  3.8  chr25              7516759  7516952 (29985099) C ANGEL             DNA/Kolobok            (93)    216       4 2379249  
   371   27.2  1.1  5.4  chr25              7516953  7516977 (29985074) + DNA7-N1_DR        DNA/Zisupton           8169   8336  (2081) 2379250  
   425   23.2  7.0  4.3  chr25              7517040  7517057 (29984994) + EnSpm-N13_DR      DNA/CMC-EnSpm         13651  13704  (8445) 2379251  
   625   16.4 14.1  4.0  chr25              7517058  7517241 (29984810) C ANGEL             DNA/Kolobok           (107)    202       1 2379252  
   425   23.2  7.0  4.3  chr25              7517242  7517286 (29984765) + EnSpm-N13_DR      DNA/CMC-EnSpm         13705  13851  (8298) 2379251  
   599   23.4  3.3  7.4  chr25              7517291  7517323 (29984728) + EnSpm-N13_DR      DNA/CMC-EnSpm         13600  13749  (8400) 2379253  
   670   19.7  3.4  0.7  chr25              7517324  7517471 (29984580) C EnSpm-N10_DR      DNA/CMC-EnSpm        (7465)   1843    1692 2379254 *
   890   13.1  3.6  6.3  chr25              7517344  7517539 (29984512) C ANGEL             DNA/Kolobok           (112)    197       7 2379255  
   599   23.4  3.3  7.4  chr25              7517540  7517553 (29984498) + EnSpm-N13_DR      DNA/CMC-EnSpm         13750  13823  (8326) 2379253  
   365   19.0  6.6  5.9  chr25              7517588  7517738 (29984313) + EnSpm-N47_DR      DNA/CMC-EnSpm?          824    975  (2042) 2379256 *
   662   21.9  7.7  1.8  chr25              7517619  7517827 (29984224) C ANGEL             DNA/Kolobok            (88)    221       1 2379257  
   250   25.0  3.3  9.9  chr25              7517828  7517854 (29984197) + EnSpm-8_DR        DNA/CMC-EnSpm          7962   7979  (1462) 2379258  
   480   22.5  1.6  5.0  chr25              7517905  7518091 (29983960) + ANGEL             DNA/Kolobok              90    270    (39) 2379259  
   509   21.6  7.7  1.2  chr25              7518761  7518788 (29983263) C EnSpm-N17_DR      DNA/TcMar            (1762)   3431    3267 2379260  
   656   16.5  2.4  0.0  chr25              7518789  7518803 (29983248) C DNA8-25_DR        DNA                  (1788)   2179    2050 2379261  
   722   14.3  0.0  0.0  chr25              7518804  7518915 (29983136) + EnSpm-N48B_DR     DNA/CMC-EnSpm           754    865  (6094) 2379262  
  4866    0.9  3.8  0.8  chr25              7519063  7519644 (29982407) C DIRS-9B_DR        LTR/Ngaro               (0)   7179    6581 2379263  
   274    9.2  5.5  1.8  chr25              7521095  7521149 (29980902) C MOSAT_DR          Satellite             (784)   1303    1247 2379264 *
 27327    7.5 10.8  3.9  chr25              7521102  7527030 (29975021) C Helitron-N5_DR    RC/Helitron             (0)   9509       1 2379265  
   406   14.7  1.3  3.3  chr25              7527010  7527042 (29975009) C hAT-13_DR         DNA/hAT-Tip100        (255)   2547    2397 2379266 *
   435    6.1  0.8  5.2  chr25              7527043  7527163 (29974888) + DNA6-6_DR         DNA                    7748   7863  (3418) 2379267 *
   486   10.9  1.7  0.0  chr25              7527058  7527176 (29974875) C Mariner-N5C_DR    DNA/TcMar            (5592)   2329    2209 2379268  
   321   19.1  1.5  3.0  chr25              7527060  7527072 (29974979) + Zisupton-7_DR     DNA/Zisupton          12289  12358  (4724) 2379269 *
   532    8.8  0.9  0.0  chr25              7527073  7527185 (29974866) + ERV1-7_DR-I       LTR/ERV1               1697   1810  (4893) 2379270  
   528   19.1  0.3 24.8  chr25              7527077  7527397 (29974654) + EnSpm-N2_DR       DNA/CMC-EnSpm          2916   3173   (842) 2379271 *
   203   19.9  0.7  6.1  chr25              7527195  7527214 (29974837) C Dada-tA_DR        DNA/Dada              (404)   8268    8122 2379272 *
   560   19.8  2.6  0.8  chr25              7527282  7527398 (29974653) + Merlin-1_DR       DNA/Merlin             2097   2215  (8312) 2379273  
   221   27.3  0.0  1.5  chr25              7527349  7527359 (29974692) + Gypsy-25-LTR_DR   LTR/Gypsy               524    584   (182) 2379274 *
   289   18.4  0.0  0.0  chr25              7527356  7527404 (29974647) C CryptonV-N5_DR    DNA/Crypton-V        (8381)  16156   16108 2379275  
   269   17.6  5.9  0.0  chr25              7527360  7527410 (29974641) C Zisupton-N1_DR    DNA/Zisupton         (1860)   1454    1401 2379276 *
   226   19.6  0.0  1.8  chr25              7527367  7527423 (29974628) C hAT-24_DR         DNA/hAT-Ac           (2933)    855     800 2379277 *
  2169   11.7 10.1  3.1  chr25              7527681  7528185 (29973866) C Mariner-N31_DR    DNA/TcMar-Tc1           (1)    539       1 2379278  
   431   18.9 15.0  4.3  chr25              7528259  7528385 (29973666) + DNA6-6_DR         DNA                    7856   7995  (3286) 2379279 *
   435   21.6 12.5  1.3  chr25              7528274  7528291 (29973760) + DIRS-9_DR         LTR/Ngaro              6011   6043   (388) 2379280  
  2028    7.6 10.6  2.7  chr25              7528292  7528630 (29973421) + SINE2-3_DR        SINE/tRNA-V-RTE           1    365     (3) 2379281  
  1275   21.1  5.9  4.3  chr25              7528343  7528733 (29973318) + hAT-N47B_DR       DNA/hAT-Tip100          498    894    (94) 2379282 *
  1532   16.2 11.4  5.4  chr25              7528631  7528673 (29973378) C EnSpm-15_DR       DNA/CMC-EnSpm        (2089)   9362    8959 2379283  
   365   21.4  4.8  0.0  chr25              7529393  7529476 (29972575) C hAT-N154_DR       DNA/hAT-Tip100       (1045)    350     263 2379284 *
   689    8.7  4.8  0.0  chr25              7529412  7529514 (29972537) + TDR19             DNA/hAT-Charlie          10    117   (288) 2379285  
   513    8.2  7.4  0.0  chr25              7529559  7529692 (29972359) C Zisupton-7_DR     DNA/Zisupton         (5517)  11565   11443 2379286 *
   610   20.2  3.0 18.0  chr25              7529594  7529962 (29972089) + Helitron-2_DR     RC/Helitron            6010   6331 (21081) 2379287  
   286   24.2  2.6  3.3  chr25              7529830  7529983 (29972068) C L1-48_DR          LINE/L1               (116)   5651    5499 2379288 *
   469    5.7  1.9  1.9  chr25              7529870  7529976 (29972075) + hAT-N134B_DR      DNA/hAT?                730    836    (90) 2379289 *
   515   10.7  2.6 10.3  chr25              7529883  7529997 (29972054) C DNA-N38_DR        DNA                   (458)    165      59 2379290  
   290   14.7 22.1  0.0  chr25              7529959  7530026 (29972025) C Tx1-28_DR         LINE/L1-Tx1           (144)   3714    3632 2379291 *
   307   12.4  7.5  2.9  chr25              7529977  7529992 (29972059) C hAT-N48D_DR       DNA/hAT-Ac            (287)    784     693 2379292  
   400    8.5  1.5 13.9  chr25              7529998  7530011 (29972040) + hAT-N68_DR        DNA/hAT-Ac             2910   2993    (39) 2379293  
   620    7.6  0.9  3.8  chr25              7530030  7530138 (29971913) C Tx1-28_DR         LINE/L1-Tx1           (322)   3536    3431 2379291 *
  2459    6.4  8.2  0.2  chr25              7530137  7530528 (29971523) + L1-130_DR         LINE/L1                4971   5393     (0) 2379294  
  1146   15.5 11.6  4.9  chr25              7530532  7530876 (29971175) C Tx1-28_DR         LINE/L1-Tx1           (408)   3450    3084 2379291  
  1984   11.2 23.6  0.6  chr25              7530879  7531301 (29970750) + hAT-N155B_DR      DNA/hAT-Tip100            4    523     (0) 2379295  
   781   14.1  5.5  4.2  chr25              7531303  7531465 (29970586) C Tx1-28_DR         LINE/L1-Tx1           (768)   3090    2926 2379291  
   215   16.9  4.1  2.7  chr25              7531455  7531527 (29970524) C hAT-N47B_DR       DNA/hAT-Tip100        (766)    222     149 2379296 *
   332   10.7  7.1  1.1  chr25              7531463  7531547 (29970504) + DNA-TA-4_DR       DNA/TcMar              6078   6167  (3628) 2379297 *
   334   10.4  0.0  6.9  chr25              7531465  7531526 (29970525) C ERV1-N7-I_DR      LTR/ERV1             (3173)   5395    5338 2379298 *
  4928    9.6  5.3  2.0  chr25              7531515  7532343 (29969708) C Tx1-42_DR         LINE/L1-Tx1             (5)   5000    4145 2379299  
   245   13.8 15.3  2.4  chr25              7531527  7531575 (29970476) + L1-11_DR          LINE/L1                5356   5480  (1844) 2379300 *
  2229    8.2  7.6  1.3  chr25              7532361  7532781 (29969270) C Tx1-53_DR         LINE/L1-Tx1             (0)   2773    2327 2379301  
   201    8.8  8.8  0.0  chr25              7532784  7532817 (29969234) C Kolobok-N4_DR     DNA/Kolobok-T2       (1159)   1843    1807 2379302  
  2838   10.8  0.4  1.8  chr25              7534080  7534540 (29967511) + HATN10_DR         DNA/hAT-Ac                1    455     (0) 2379303  
   358   14.3  0.9  2.6  chr25              7534790  7534904 (29967147) C EnSpm-N14_DR      DNA/CMC-EnSpm         (908)   3672    3560 2379304 *
   446   14.2  3.0  0.0  chr25              7534823  7534956 (29967095) C ERV1-N3-I_DR      LTR/ERV1              (896)   3695    3558 2379305  
   923   11.6  0.0  5.7  chr25              7534993  7535292 (29966759) + (TCTA)n           Simple_repeat             1    283     (0) 2379306  
   449   19.2  0.5 11.7  chr25              7535172  7535371 (29966680) + (TCTG)n           Simple_repeat             1    180     (0) 2379307 *
   432   20.5  2.4  2.4  chr25              7535258  7535427 (29966624) C Helitron-2_DR     RC/Helitron         (21226)   6186    6017 2379308 *
   272   12.0  0.0  0.0  chr25              7535335  7535451 (29966600) C ERV1-N3-I_DR      LTR/ERV1              (892)   3699    3583 2379309 *
  1759   14.2 10.5  3.0  chr25              7536065  7536492 (29965559) + DNA-5-4_DR        DNA                       3    461   (611) 2379310  
   525   23.7  6.4  3.1  chr25              7536303  7536492 (29965559) C Mariner-N5B_DR    DNA/TcMar            (2295)   7149    6953 2379311 *
  1845   13.8 11.7  8.6  chr25              7536493  7537023 (29965028) C Gypsy-234_DR-LTR  LTR/Gypsy?              (0)    720     175 2379312  
   753   12.4  1.6  2.4  chr25              7537013  7537136 (29964915) + DNA-5-4_DR        DNA                     950   1072     (0) 2379313 *
   493   25.2  5.2 12.0  chr25              7537144  7537193 (29964858) + EnSpm-N1_DR       DNA/CMC-EnSpm           611    762  (1768) 2379314  
  1576   15.3  2.2  3.9  chr25              7537194  7537505 (29964546) + ANGEL             DNA/Kolobok               1    307     (2) 2379315  
   493   25.2  5.2 12.0  chr25              7537506  7537562 (29964489) + EnSpm-N1_DR       DNA/CMC-EnSpm           763    945  (1585) 2379314  
   206   12.5  0.0  0.0  chr25              7537782  7537813 (29964238) + Dada-U1A_DR       DNA/Dada               5645   5676  (5303) 2379316  
   290   20.6  9.3  0.0  chr25              7537980  7537991 (29964060) C DNA6-1_DR         DNA/hAT-hAT5          (426)    723     703 2379317  
   708   14.8 23.6  3.6  chr25              7537992  7538250 (29963801) C ANGEL             DNA/Kolobok             (0)    309       1 2379318  
   270   20.4 17.7  1.4  chr25              7538251  7538276 (29963775) + EnSpm-N39C_DR     DNA/CMC-EnSpm?         1942   1987  (1606) 2379319  
   364   22.8  0.0  2.9  chr25              7538419  7538558 (29963493) + Zisupton-7_DR     DNA/Zisupton          12197  12332  (4750) 2379320 *
   431    8.7  0.0  0.0  chr25              7538444  7538546 (29963505) + P-1_DR            DNA/P                  7507   7609  (2359) 2379321 *
   619    4.9  4.9  0.0  chr25              7538461  7538582 (29963469) + DNA9-3_DR         DNA/MULE-MuDR?         9505   9632  (1747) 2379322  
   615   11.5  0.7  0.7  chr25              7538479  7538618 (29963433) C MuDR-2_DR         DNA/MULE-MuDR        (7493)  16440   16301 2379323 *
   365    9.2  1.6  3.3  chr25              7538547  7538560 (29963491) C Kolobok-3_DR      DNA/Kolobok-T2       (3389)   2543    2456 2379324 *
  1447   12.7  5.2  7.4  chr25              7538578  7538882 (29963169) C ANGEL             DNA/Kolobok             (8)    301       3 2379325  
  6388    6.5  6.3  0.3  chr25              7539316  7540199 (29961852) + TDR2              DNA/TcMar-Tc1             1    937     (0) 2379326  
   441   19.8  2.5  3.0  chr25              7540460  7540657 (29961394) C EnSpm-N48_DR      DNA/CMC-EnSpm        (1606)   1972    1776 2379327 *
   463    7.9  0.0  6.5  chr25              7540537  7540684 (29961367) + DNA-2-32_DR       DNA/CMC-EnSpm?         5477   5615  (3167) 2379328 *
   647    1.2  0.0  0.0  chr25              7540560  7540643 (29961408) + DNA-8-29_DR       DNA/hAT-Tip100          835    918   (102) 2379329  
   600   13.6  0.0  4.0  chr25              7540644  7540738 (29961313) + Zisupton-6_DR     DNA/Zisupton          16423  16594  (5522) 2379330  
   427   12.4  1.2 18.8  chr25              7540685  7540702 (29961349) C DNA-TA-4_DR       DNA/TcMar            (8226)   1566    1426 2379331 *
  1679   12.8 22.2  1.9  chr25              7540892  7541292 (29960759) C L1-89_DR          LINE/L1                 (6)   3015    2536 2379332  
   890   12.5  3.5  2.3  chr25              7541960  7542131 (29959920) + TDR7              DNA                       5    178   (363) 2379333  
   847   16.7  4.6  0.0  chr25              7542110  7542283 (29959768) C DNA8-25_DR        DNA                  (1779)   2188    2007 2379334 *
  1091   13.4  5.4  1.9  chr25              7542130  7542334 (29959717) C SINE2-4_DR        SINE/tRNA-V-RTE         (6)    365     154 2379335  
   256   17.8 18.4  3.0  chr25              7542263  7542322 (29959729) C DNAX-25B_DR       DNA/Zisupton         (1040)   2498    2426 2379336 *
   503    4.4  5.9  0.0  chr25              7542323  7542390 (29959661) C hAT-N107_DR       DNA/hAT-Ac              (0)   1008     937 2379337  
  9991    4.1  0.5  0.2  chr25              7542391  7543621 (29958430) C LOOPERN1_DR       DNA/Kolobok-T2          (0)   1234       1 2379338  
  1977    9.2  5.7 10.4  chr25              7543622  7544074 (29957977) C hAT-N64_DR        DNA/hAT-Ac            (378)   1211     576 2379337  
  1274   17.3  1.6 22.7  chr25              7543635  7544075 (29957976) C MuDR-2_DR         DNA/MULE-MuDR       (10760)  13173   12809 2379339 *
   429   18.4  2.9  0.0  chr25              7544084  7544186 (29957865) + TDR7              DNA                     435    540     (1) 2379340  
  3303    7.5  0.4  0.0  chr25              7544189  7544644 (29957407) C Mariner-N38_DR    DNA/TcMar-Tc1          (86)    461       4 2379341  
   346   15.3  0.0  8.7  chr25              7544566  7544665 (29957386) + hAT5-N2_DR        DNA/hAT-hAT5            820    911  (1674) 2379342 *
   239   20.7  3.4  9.9  chr25              7544666  7544677 (29957374) C hAT-N164_DR       DNA/hAT-Tip100       (1117)    893     813 2379343  
   524   16.1  0.0  0.0  chr25              7545929  7546009 (29956042) C Kolobok-N7B_DR    DNA/Kolobok-T2          (0)    487     407 2379344  
  1671   12.2  1.7  1.0  chr25              7546013  7546309 (29955742) + Tx1-19_DR         LINE/L1-Tx1            4466   4764   (617) 2379345  
  4971    5.2  3.9  1.9  chr25              7546310  7546981 (29955070) C Harbinger-N31_DR  DNA/PIF-Harbinger       (0)    685       1 2379346  
   517   17.0  3.0  0.0  chr25              7546988  7547087 (29954964) + Tx1-19_DR         LINE/L1-Tx1            4765   4867   (514) 2379345  
  4038   10.8 12.4  1.7  chr25              7547088  7547790 (29954261) + DNA-3-5_DR        DNA/PIF-Harbinger         1    777   (297) 2379347  
  2320    9.1  1.7  7.3  chr25              7547791  7548194 (29953857) C HATN3B_DR         DNA/hAT                 (0)    979     597 2379348  
  1101   20.5  4.6 29.4  chr25              7548195  7548214 (29953837) C HATN3_DR          DNA/hAT-Tip100          (0)    571      31 2379349  
  1612    7.4 13.1  0.4  chr25              7548215  7548459 (29953592) C HATN3B_DR         DNA/hAT               (673)    306      31 2379348  
   227   13.1  0.0  0.0  chr25              7548575  7548635 (29953416) C DNA-6-N2_DR       DNA                  (4207)    849     789 2379350 *
   231    6.0  0.0  0.0  chr25              7548587  7548636 (29953415) + DNA-TA-4_DR       DNA/TcMar              4660   4709  (5086) 2379351  
   216   24.4  7.3  0.0  chr25              7549982  7550063 (29951988) + LTR-9_DR          LTR/ERV1                 81    168   (633) 2379352 *
  2147    5.0 32.1  0.0  chr25              7550007  7550389 (29951662) C Rex1-40_DRe       LINE/Rex-Babar         (34)   3315    2810 2379353  
   416   19.6  2.2  0.0  chr25              7550434  7550525 (29951526) + hAT-N142_DR       DNA/hAT?                357    450   (986) 2379354 *
  2271   13.7  1.9  0.8  chr25              7550463  7550829 (29951222) C HE1_DR1           SINE/tRNA-V-RTE        (31)    371       1 2379355  
   312   24.3  0.0  0.0  chr25              7550771  7550840 (29951211) + EnSpm-N11_DR      DNA/CMC-EnSpm          2915   2984  (2369) 2379356 *
  1352   13.0  9.4  1.7  chr25              7551377  7551643 (29950408) + HATN12B_DR        DNA/hAT-Ac              409    695     (0) 2379357  
   209   23.8  0.0  0.0  chr25              7551733  7551774 (29950277) + ENSPM-6_DR        DNA/CMC-EnSpm         14002  14043 (18573) 2379358 *
  2138   12.3 13.6  3.1  chr25              7551746  7552215 (29949836) C Mariner-N38_DR    DNA/TcMar-Tc1           (0)    547      30 2379359  
   337   16.1 22.0  1.3  chr25              7552109  7552240 (29949811) + CryptonV-N4_DR    DNA/Crypton-V          4952   5110  (8383) 2379360 *
  1727   10.1 12.2  0.0  chr25              7552613  7552898 (29949153) + MuDR-N2_DR        DNA/MULE-MuDR             3    323     (0) 2379361  
   283   26.1  3.3  3.3  chr25              7553187  7553277 (29948774) + Zator-N1_DR       DNA/Zator?              465    555     (0) 2379362  
   366   18.1  0.8 11.2  chr25              7553718  7553835 (29948216) + Kolobok-N13_DR    DNA                     348    454     (5) 2379363  
   202   15.0  2.5  0.0  chr25              7554909  7554948 (29947103) + ANGEL             DNA/Kolobok             264    304     (5) 2379364  
  1575   15.6  0.7  0.7  chr25              7555164  7555453 (29946598) C ANGEL             DNA/Kolobok            (17)    292       3 2379365  
   293   23.7  0.8 15.0  chr25              7555237  7555479 (29946572) C EnSpm-N47_DR      DNA/CMC-EnSpm?       (2041)    976     764 2379366 *
   554   24.6  4.7  2.5  chr25              7555263  7555495 (29946556) C EnSpm-N13_DR      DNA/CMC-EnSpm        (8452)  13697   13460 2379367  
   432   26.2  0.0  0.0  chr25              7556567  7556700 (29945351) + (TAG)n            Simple_repeat             1    134     (0) 2379368  
  2767   12.2  3.2  2.4  chr25              7556718  7557218 (29944833) C DNA-1-5_DR        DNA                   (179)    569       1 2379369  
   282   25.3  0.0  0.0  chr25              7557216  7557294 (29944757) + (TAG)n            Simple_repeat             2     80     (0) 2379370 *
   898   26.6  5.5  5.0  chr25              7557225  7557794 (29944257) + L1-11_DR          LINE/L1                6427   6936   (384) 2379371  
   852   22.5  0.0  0.0  chr25              7557795  7558013 (29944038) + (TAG)n            Simple_repeat             1    219     (0) 2379372  
   776   24.1  0.2  0.5  chr25              7558828  7558851 (29943200) + (TAG)n            Simple_repeat             1    996     (0) 2379373  
   683   27.9  3.5  9.8  chr25              7558852  7559826 (29942225) + L1-11_DR          LINE/L1                6425   6927   (397) 2379374  
   377   23.5  0.0  1.5  chr25              7559717  7559850 (29942201) + (TAA)n            Simple_repeat             1    132     (0) 2379375 *
   207   25.6  0.8  4.8  chr25              7559741  7559871 (29942180) + DNA-1-7_DR        DNA/PIF-Harbinger       668    793   (645) 2379376 *
   436    8.9  0.0  1.5  chr25              7560328  7560395 (29941656) + hAT-N91_DR        DNA/hAT-Ac                1     67   (288) 2379377 *
   901   16.1  2.1  8.1  chr25              7560377  7560612 (29941439) C EnSpm-N13_DR      DNA/CMC-EnSpm       (16796)   5353    5131 2379378  
   227   24.5  1.0  1.9  chr25              7560576  7560679 (29941372) C DNA8-25_DR        DNA                  (3088)    879     777 2379379 *
   349   24.6  1.8  0.0  chr25              7560593  7560702 (29941349) + Zisupton-6_DR     DNA/Zisupton           9194   9305 (12811) 2379380 *
   447   27.6  1.4 20.2  chr25              7560606  7561022 (29941029) C Zisupton-6_DR     DNA/Zisupton        (13355)   8761    8410 2379381  
   295   23.8  4.1 12.1  chr25              7560857  7561052 (29940999) C hAT-N91_DR        DNA/hAT-Ac             (22)    333     152 2379382 *
   971   28.4  3.8 13.2  chr25              7560882  7561328 (29940723) + Zisupton-6_DR     DNA/Zisupton           8392   9222 (12894) 2379383  
   501   28.2  0.8 15.1  chr25              7561097  7561328 (29940723) C Zisupton-6_DR     DNA/Zisupton        (13227)   8889    8651 2379384 *
   652   19.5 11.0  4.4  chr25              7561329  7561628 (29940423) C hAT-N91_DR        DNA/hAT-Ac             (22)    333      15 2379385  
   501   28.2  0.8 15.1  chr25              7561629  7561885 (29940166) C Zisupton-6_DR     DNA/Zisupton        (13227)   8650    8385 2379384 *
   971   28.4  3.8 13.2  chr25              7561629  7561725 (29940326) + Zisupton-6_DR     DNA/Zisupton           9223   9406 (12710) 2379383 *
  1096   21.9  0.2 11.2  chr25              7561663  7562088 (29939963) C Zisupton-6_DR     DNA/Zisupton        (13318)   8798    8415 2379386 *
  1322    9.8  0.5 18.0  chr25              7561726  7562216 (29939835) C EnSpm-N42_DR      DNA/CMC-EnSpm         (436)    816     546 2379387  
   575   18.5  3.2  1.6  chr25              7561980  7562226 (29939825) + EnSpm-N42_DR      DNA/CMC-EnSpm           571    821   (431) 2379388 *
   768   11.9 10.4  5.2  chr25              7562109  7562348 (29939703) C hAT-N91_DR        DNA/hAT-Ac             (80)    275      24 2379389  
  1049    7.9  6.6  0.6  chr25              7563484  7563635 (29938416) C TC1DR3            DNA/TcMar-Tc1           (1)   1224    1064 2379390 *
  1358   12.4 13.3  0.0  chr25              7563629  7563869 (29938182) C Harbinger-N13_DR  DNA/PIF-Harbinger      (51)    273       1 2379391  
   564   13.4 12.9  9.5  chr25              7564193  7564447 (29937604) C L1-62_DR          LINE/L1                (34)   1165     903 2379392  
   917   22.6  5.7  0.0  chr25              7564971  7565013 (29937038) + DNA-6-N5B_DR      DNA                    1689   1931  (1592) 2379393  
  1050   17.6  1.6  0.0  chr25              7565014  7565200 (29936851) + TDR3B             DNA/hAT-Charlie           3    192     (1) 2379394  
   522   19.6 12.1  7.3  chr25              7565278  7565295 (29936756) C Helitron-1_DR     RC/Helitron         (15346)  10954   10797 2379395  
   902   17.6  3.6  5.0  chr25              7565296  7565516 (29936535) C DNA-4-1_DR        DNA/Sola-2            (394)    218       1 2379396  
   752   12.6 19.5  0.0  chr25              7566520  7566678 (29935373) C ERV1-N1C_DR-LTR   LTR/ERV1               (16)    852     663 2379397  
  1928   13.7  5.8 16.2  chr25              7566692  7567205 (29934846) + hAT-N32E_DR       DNA/hAT-Charlie          49    516     (0) 2379398  
  1336   13.7 25.8  4.5  chr25              7567206  7567684 (29934367) C ERV1-N1C_DR-LTR   LTR/ERV1              (192)    676     100 2379397  
   710   22.5  6.4  6.0  chr25              7567624  7567684 (29934367) C CryptonV-N5_DR    DNA/Crypton-V       (11734)  12803   12592 2379399 *
  1239    8.8  7.2  0.0  chr25              7567685  7567865 (29934186) + hAT-N141_DR       DNA/hAT-Charlie           1    194     (0) 2379400  
   214   30.1  0.0  0.0  chr25              7567806  7567878 (29934173) C EnSpm-3_DR        DNA/CMC-EnSpm        (2067)   6381    6309 2379401 *
   291   23.4  0.0  0.0  chr25              7567816  7567879 (29934172) + DNA6-10_DR        DNA                    2763   2826  (3880) 2379402 *
   593   12.8  3.2  0.0  chr25              7567867  7567960 (29934091) C ERV1-N1C_DR-LTR   LTR/ERV1              (762)    106      10 2379403  
   633   10.2 12.8  4.2  chr25              7567970  7568102 (29933949) + Kolobok-N5_DR     DNA/Kolobok-T2?         279    422    (63) 2379404 *
  1419    8.4  0.0  0.0  chr25              7568090  7568279 (29933772) C EnSpm-N36_DR      DNA/CMC-EnSpm        (2021)   1204    1015 2379405  
  7730    2.2  0.1  0.7  chr25              7568280  7569180 (29932871) + MuDR-N1_DR        DNA/MULE-MuDR             1    896     (0) 2379406  
   282   10.9  0.0  6.5  chr25              7569181  7569227 (29932824) + EnSpm-N36_DR      DNA/CMC-EnSpm          1156   1199  (2026) 2379407  
   313   28.2  3.6  2.4  chr25              7569337  7569362 (29932689) + CryptonV-N6_DR    DNA/Crypton-V           259    286   (276) 2379408  
   755   18.7  1.9  0.0  chr25              7569363  7569517 (29932534) C CryptonV-N7_DR    DNA/Crypton-V           (2)    282     125 2379409  
   463   18.0  6.2  0.8  chr25              7569534  7569645 (29932406) + hAT-N142B_DR      DNA/hAT?                669    786  (1214) 2379410 *
  1562   12.4 19.4  0.5  chr25              7569570  7569893 (29932158) C HE1_DR1           SINE/tRNA-V-RTE        (17)    385       1 2379411  
   370   17.6  0.0  0.0  chr25              7569894  7569961 (29932090) + hAT-N48C_DR       DNA/hAT-Ac             1649   1716   (583) 2379412  
   210   18.2  0.0  6.1  chr25              7570180  7570249 (29931802) C L1-12_DR          LINE/L1                 (7)   5780    5715 2379413 *
  3340   16.0 10.0  3.6  chr25              7570248  7571038 (29931013) C L2-1_DR           LINE/L2                 (8)   4977    4138 2379414  
  1546    9.4  4.5  0.4  chr25              7571048  7571292 (29930759) C L1-12_DR          LINE/L1               (122)   5665    5411 2379413  
  1123   10.7  5.6  0.5  chr25              7571331  7571509 (29930542) + Kolobok-N6_DR     DNA/Kolobok-T2?           1    188   (279) 2379415  
  1743   14.3  2.4  6.1  chr25              7571510  7571882 (29930169) + HATN1_DR          DNA/hAT                   1    360    (67) 2379416  
   202   14.3  0.0  2.9  chr25              7571862  7571897 (29930154) C Merlin-2_DR       DNA/Merlin           (7361)   6560    6526 2379417 *
   332   22.7  0.0  4.8  chr25              7571868  7571955 (29930096) + Kolobok-N6_DR     DNA/Kolobok-T2?         146    229   (238) 2379418  
   983   20.4  1.1  5.1  chr25              7572420  7572683 (29929368) + TE-X-16_DR        DNA/Crypton-A             1    254    (99) 2379419  
   611   13.7  0.0  0.0  chr25              7572696  7572797 (29929254) C ANGEL             DNA/Kolobok            (94)    215     114 2379420  
   383   26.3  0.0  1.1  chr25              7573191  7573286 (29928765) C EnSpm-15_DR       DNA/CMC-EnSpm        (2198)   9256    9162 2379421  
   428   22.0  0.0 15.4  chr25              7573352  7573523 (29928528) + Helitron-2_DR     RC/Helitron            7909   8057 (19355) 2379422 *
  1501   11.4  4.1  1.1  chr25              7573374  7573639 (29928412) + ANGEL             DNA/Kolobok               1    274    (35) 2379423  
  3462    8.5  1.0 28.1  chr25              7573641  7574520 (29927531) + hAT-N22C_DR       DNA/hAT-Ac                1    694     (0) 2379424  
   206   16.7  0.0  6.2  chr25              7574521  7574571 (29927480) + EnSpm-N25_DR      DNA/CMC-EnSpm           521    568  (4118) 2379425 *
   538   23.2  0.0  9.2  chr25              7574553  7574718 (29927333) C Kolobok-N10B_DR   DNA/Kolobok            (19)    252     101 2379426  
   221   26.9  0.0 12.1  chr25              7575294  7575386 (29926665) C EnSpm-N59_DR      DNA/CMC-EnSpm?       (1940)   1729    1647 2379427 *
   305   24.2  7.8  5.9  chr25              7575317  7575483 (29926568) + ASAT_CY           Satellite                91    260     (2) 2379428  
  1408    8.3  0.5  0.0  chr25              7575535  7575727 (29926324) C LOOPERN4B_DR      DNA/Kolobok-T2         (87)    416     223 2379429  
   309   26.0  2.4  1.6  chr25              7576266  7576286 (29925765) C EnSpm-N14_DR      DNA/CMC-EnSpm        (2657)   1923    1837 2379430  
   350   24.2  0.0  2.1  chr25              7576287  7576383 (29925668) C hAT-N182_DR       DNA/hAT-Ac           (1051)    909     815 2379431  
  2615   12.6  0.8  0.5  chr25              7576623  7577014 (29925037) + HarbingerN6_DR    DNA/PIF-Harbinger         1    393     (0) 2379432  
   417   14.5  0.0  1.4  chr25              7578426  7578495 (29923556) + Mariner-7_DR      DNA/TcMar-Tc1           738    806   (781) 2379433  
   671   24.8  1.5  3.5  chr25              7578563  7578763 (29923288) + Mariner-7_DR      DNA/TcMar-Tc1           984   1180   (407) 2379434  
   552   22.4  8.4  2.8  chr25              7578763  7578964 (29923087) + Mariner-7_DR      DNA/TcMar-Tc1          1278   1490    (97) 2379435 *
   343   11.3  4.8  1.5  chr25              7578969  7579031 (29923020) + L1-68_DR          LINE/L1                4410   4474  (1319) 2379436  
  2112   11.0  0.9  0.0  chr25              7579041  7579359 (29922692) + L1-68_DR          LINE/L1                4954   5275   (518) 2379436  
   543   21.4  5.4 11.1  chr25              7579396  7579418 (29922633) C EnSpm-7_DR        DNA/CMC-EnSpm        (1609)   9425    9330 2379437  
   463   20.5  3.9 11.2  chr25              7579419  7579453 (29922598) C DNA2-7_DR         DNA                  (4718)   4932    4910 2379438  
  1306   13.4  4.9  0.0  chr25              7579454  7579676 (29922375) + ANGEL             DNA/Kolobok               1    234    (75) 2379439  
   543   21.4  5.4 11.1  chr25              7579677  7579713 (29922338) C EnSpm-7_DR        DNA/CMC-EnSpm        (1609)   9329    9161 2379437  
   441   12.7 18.7  4.1  chr25              7579704  7579717 (29922334) C EnSpm-N37_DR      DNA/CMC-EnSpm        (6160)    487     366 2379440 *
   468   10.8 18.3  0.9  chr25              7579718  7579810 (29922241) C DNA8-25_DR        DNA                  (1791)   2176    2068 2379441 *
  2525    8.8  5.6  4.9  chr25              7579808  7580250 (29921801) + L1-68_DR          LINE/L1                5159   5604   (189) 2379442  
   817   19.5  0.0  7.0  chr25              7580166  7580408 (29921643) + Penelope-1_DR     LINE/Penelope          3918   4144   (302) 2379443 *
  1239   17.0  6.0  0.7  chr25              7580192  7580458 (29921593) + EnSpm-N48_DR      DNA/CMC-EnSpm          1586   1866  (1712) 2379444  
   297   16.6 13.8  1.9  chr25              7580246  7580484 (29921567) C EnSpm-N37_DR      DNA/CMC-EnSpm        (2327)   4320    4054 2379445 *
   594   24.2  1.9  0.5  chr25              7580279  7580490 (29921561) C Penelope-1_DR     LINE/Penelope         (302)   4144    3930 2379446 *
  1066   11.6  2.3  0.0  chr25              7580464  7580635 (29921416) + L1-68_DR          LINE/L1                5608   5783    (10) 2379447  
   215    6.1  0.0  3.0  chr25              7581095  7581128 (29920923) C Sola2-N2_DR       DNA/Sola-2           (1405)   2628    2596 2379448  
  2597    8.8 13.3  0.7  chr25              7581168  7581647 (29920404) C Mariner-N31_DR    DNA/TcMar-Tc1           (0)    540       1 2379449  
   396   20.2  5.0 12.4  chr25              7581815  7581871 (29920180) C EnSpm-N40B_DR     DNA/CMC-EnSpm        (2214)   3293    3250 2379450  
  1308   13.0  4.9  0.0  chr25              7581872  7582094 (29919957) + ANGEL             DNA/Kolobok               1    234    (75) 2379451  
   479   25.6  3.4  7.5  chr25              7581948  7582154 (29919897) + hAT-N127_DR       DNA/hAT-Charlie        6788   6986  (3330) 2379452 *
   466   23.8  3.9  2.5  chr25              7582130  7582145 (29919906) C Helitron-2_DR     RC/Helitron          (3580)  23832   23681 2379453 *
   664   12.9 13.6  0.7  chr25              7582136  7582260 (29919791) C DNA8-25_DR        DNA                  (1791)   2176    2036 2379454  
   479   21.9 11.9  1.4  chr25              7582146  7582279 (29919772) C TE-X-7_DR         LINE?/Penelope?       (568)    271     124 2379455 *
   220   13.9  4.7  0.0  chr25              7582266  7582308 (29919743) C EnSpm-17_DR       DNA/CMC-EnSpm        (6525)   2751    2707 2379456 *
   654    2.1  0.0  0.0  chr25              7582382  7582490 (29919561) + (CTATA)n          Simple_repeat             1    109     (0) 2379457  
   201   20.0  0.0  4.4  chr25              7582467  7582486 (29919565) C CryptonV-1_DR     DNA/Crypton-V         (390)  17483   17466 2379458 *
  1163   13.4 11.5  0.0  chr25              7582487  7582703 (29919348) + TDR12             DNA                       1    242     (0) 2379459  
   325    6.0  0.0  0.0  chr25              7582699  7582748 (29919303) + (CTATA)n          Simple_repeat             1     50     (0) 2379460 *
   237   13.8  0.0  3.9  chr25              7582887  7582939 (29919112) C DNA6-9_DR         DNA/hAT-hAT5          (638)     56       6 2379461  
   901   23.5  1.5  4.9  chr25              7583311  7583583 (29918468) C CryptonV-N4_DR    DNA/Crypton-V        (5570)   7923    7660 2379462 *
  1645   21.8  3.0  3.2  chr25              7583344  7583366 (29918685) + DNA6-6_DR         DNA                    4173   4331  (6950) 2379463  
  2336   11.2  3.7  1.6  chr25              7583367  7583746 (29918305) + HE1_DR1           SINE/tRNA-V-RTE           1    388    (14) 2379464  
   783   18.8  4.6 16.7  chr25              7583734  7584128 (29917923) C hAT-N122_DR       DNA/hAT-Ac             (40)    537     184 2379465 *
  1645   21.8  3.0  3.2  chr25              7583747  7583783 (29918268) + DNA6-6_DR         DNA                    4332   4611  (6670) 2379463  
   250    5.6  0.0  0.0  chr25              7584155  7584190 (29917861) C Merlin-1_DR       DNA/Merlin           (1482)   9045    9010 2379466 *
   410    4.1  0.0  0.0  chr25              7584190  7584238 (29917813) + hAT-N62_DR        DNA/hAT-Tip100          860    908     (0) 2379467  
  3632    6.4  0.0  1.6  chr25              7584239  7584856 (29917195) C DNA25TWA2_DR      DNA                   (382)    420       1 2379468  
  1476    4.8  0.0  0.0  chr25              7584671  7584857 (29917194) C SINE2-3_DR        SINE/tRNA-V-RTE       (181)    187       1 2379469 *
  1196   17.1  0.5  0.9  chr25              7584858  7584885 (29917166) C DNA8-17_DR        DNA/hAT-Tip100        (504)   1309    1283 2379470  
   316   16.4  0.0  0.0  chr25              7584873  7584927 (29917124) C hAT-N122_DR       DNA/hAT-Ac            (522)     55       1 2379465 *
   568   22.3 20.9  0.0  chr25              7585173  7585387 (29916664) C CryptonV-N7_DR    DNA/Crypton-V          (24)    260       1 2379471  
   398   22.8  7.8  0.8  chr25              7585290  7585404 (29916647) + hAT-N48C_DR       DNA/hAT-Ac             1596   1718   (581) 2379472 *
   232   15.8  0.0  7.8  chr25              7585659  7585673 (29916378) + Zisupton-6_DR     DNA/Zisupton           8933   8943 (13173) 2379473  
  1991    7.5 13.5  0.5  chr25              7585674  7586021 (29916030) + Mariner-N38_DR    DNA/TcMar-Tc1             1    393   (154) 2379474  
   218   15.8  0.0 10.9  chr25              7585714  7585725 (29916326) + hAT-N164_DR       DNA/hAT-Tip100          824    883  (1157) 2379475 *
   214   20.3  2.8  2.8  chr25              7586398  7586468 (29915583) + hAT-N47C_DR       DNA/hAT-Tip100          136    206  (2253) 2379476 *
   217   14.6  0.0  4.2  chr25              7586420  7586469 (29915582) + hAT-N178_DR       DNA/hAT-Ac              128    175  (1532) 2379477  
   204   13.6  8.5  0.0  chr25              7586425  7586483 (29915568) C CryptonV-N4_DR    DNA/Crypton-V       (10652)   2841    2778 2379478 *
   300    6.8  0.0  0.0  chr25              7586434  7586492 (29915559) + DNA-6-N2_DR       DNA                    4229   4287   (769) 2379479  
   279   15.2 10.0  7.8  chr25              7587468  7587567 (29914484) + hAT-N67_DR        DNA/hAT-Tip100          733    834   (712) 2379480 *
   345   12.7  8.3  1.3  chr25              7587500  7587571 (29914480) C Polinton-1N1_DR   DNA/Maverick        (12219)   3250    3174 2379481  
   399   21.7 11.5  0.7  chr25              7587970  7588108 (29913943) C ERV1-N1-I_DR      LTR/ERV1             (3701)   1816    1663 2379482 *
   942   13.6 10.2  0.0  chr25              7587991  7588166 (29913885) C HE1_DR1           SINE/tRNA-V-RTE        (28)    374     181 2379483  
   567   23.8  2.9  4.4  chr25              7588167  7588192 (29913859) + EnSpm-6N1_DR      DNA/CMC-EnSpm          3476   3674  (5562) 2379484  
   678   22.4 17.8  1.8  chr25              7588419  7588441 (29913610) C EnSpm-N48B_DR     DNA/CMC-EnSpm        (4294)   2665    2496 2379485  
   974   17.5 13.5  1.8  chr25              7588442  7588685 (29913366) + SINE2-5_DR        SINE/tRNA-V-RTE           9    280     (2) 2379486  
   464   21.6  9.9  6.2  chr25              7588536  7588737 (29913314) C DNA8-28_DR        DNA/hAT              (3932)   3210    3002 2379487 *
   421   23.6  5.0  8.4  chr25              7588551  7588809 (29913242) C Merlin-1_DR       DNA/Merlin           (2190)   8337    8087 2379488 *
   678   22.4 17.8  1.8  chr25              7588686  7588704 (29913347) C EnSpm-N48B_DR     DNA/CMC-EnSpm        (4294)   2495    2335 2379485  
  1980    9.8  4.0  0.0  chr25              7589479  7589752 (29912299) + SINE3-1a          SINE/5S-Deu-L2            1    285   (285) 2379489  
  3340    4.7  0.0  0.0  chr25              7590212  7590618 (29911433) + DNA-2-2_DR        DNA                       1    407     (0) 2379490  
   260   25.2  1.6  4.0  chr25              7591113  7591240 (29910811) C hAT-N36C_DR       DNA/hAT               (713)   1204    1080 2379491  
   205    4.0  0.0  0.0  chr25              7592339  7592363 (29909688) + BEL-61_DRe-I      LTR/Pao                 765    789  (5913) 2379492  
   707   16.3  3.5  1.4  chr25              7594576  7594718 (29907333) C ERV1-N6-LTR_DR    LTR/ERV1                (0)    439     294 2379493  
   314   25.1  0.0 12.4  chr25              7594712  7594734 (29907317) + MuDR-2_DR         DNA/MULE-MuDR         10578  10587 (13346) 2379494 *
  1013   10.4 11.0  0.0  chr25              7594735  7594898 (29907153) + LOOPERN7_DR       DNA/Kolobok-T2            1    182  (1108) 2379495  
  2259   14.0  2.0  3.3  chr25              7594904  7595362 (29906689) + HATN12_DR         DNA/hAT-Ac              125    577     (2) 2379496  
  1440   12.9  1.9  6.1  chr25              7595414  7595669 (29906382) + HE1_DR1           SINE/tRNA-V-RTE         129    374    (28) 2379497  
   621   19.9  4.5  0.6  chr25              7595531  7595687 (29906364) + CryptonV-N1_DR    DNA/Crypton-V          7976   8138  (1913) 2379498 *
  1282    9.7  0.0  0.0  chr25              7597130  7597305 (29904746) + SINE2-4_DR        SINE/tRNA-V-RTE         196    371     (0) 2379499  
   962   15.8  7.2  1.4  chr25              7597716  7597932 (29904119) C DNAX-23_DR        DNA                  (1375)  10426   10237 2379500 *
  1574    7.9  1.4  0.9  chr25              7597759  7597969 (29904082) C SINE2-3_DR        SINE/tRNA-V-RTE         (1)    367     156 2379501  
  6495    6.1  0.7  5.0  chr25              7597970  7598886 (29903165) C ERV1-N1-LTR_DR    LTR/ERV1                (0)    880       2 2379502  
   252    6.7 28.3  0.0  chr25              7598887  7598944 (29903107) + CryptonV-N2_DR    DNA/Crypton-V         15817  15891   (747) 2379503 *
   995    7.5  0.0  0.0  chr25              7598897  7599029 (29903022) C SINE2-3_DR        SINE/tRNA-V-RTE       (235)    133       1 2379501  
   830    9.5  0.0  9.4  chr25              7599030  7599059 (29902992) C DNA6-6_DR         DNA                  (6962)   4319    4171 2379504  
  2989   10.9  5.3  1.6  chr25              7602037  7602522 (29899529) + hAT-N203_DR       DNA/hAT-Tip100         1054   1557  (3984) 2379505  
   743   22.5 12.5 10.4  chr25              7602065  7602502 (29899549) + CryptonV-N5_DR    DNA/Crypton-V         10550  11131 (13402) 2379506 *
   789   13.6  0.0  0.8  chr25              7602503  7602635 (29899416) C hAT-N127_DR       DNA/hAT-Charlie      (4729)   5587    5456 2379507  
   274   10.9  1.8  3.6  chr25              7602806  7602862 (29899189) + L2-5_DRe          LINE/L2                2166   2221     (6) 2379508  
   208    9.5  7.1  0.0  chr25              7604420  7604433 (29897618) C EnSpm-21_DR       DNA/CMC-EnSpm        (2643)   6507    6466 2379509  
   211    4.0  0.0  0.0  chr25              7604434  7604458 (29897593) C ENSPM-6_DR        DNA/CMC-EnSpm       (18638)  13978   13954 2379509 *
   848   16.8  0.8 10.2  chr25              7604441  7604467 (29897584) + Helitron-N3_DR    RC/Helitron            1514   1738  (1278) 2379510  
  1084   14.1  0.5  2.8  chr25              7604468  7604686 (29897365) + Mariner-N38_DR    DNA/TcMar-Tc1             2    215   (332) 2379511  
   754   16.9  1.4  2.0  chr25              7604676  7604844 (29897207) C Kolobok-4N1_DR    DNA/Kolobok-T2         (79)   1590    1458 2379512 *
   831   17.3  5.6  8.4  chr25              7604814  7605046 (29897005) C Kolobok-4N1_DR    DNA/Kolobok-T2        (751)    918     692 2379513  
  3736   14.9  9.9  2.9  chr25              7605065  7605778 (29896273) C TDR13B            DNA                     (0)    763       1 2379514  
  1148   21.6  5.0  3.4  chr25              7605877  7606197 (29895854) C Kolobok-4N1_DR    DNA/Kolobok-T2       (1147)    522     197 2379513  
  1950    9.8  2.8  3.1  chr25              7606521  7606847 (29895204) + ERV1-9_DR-LTR     LTR/ERV1                  5    330   (362) 2379515  
   247   15.6  0.0  2.2  chr25              7607173  7607218 (29894833) + hAT-N41_DR        DNA/hAT-Ac              685    729   (531) 2379516  
  1982    8.7  3.0  1.0  chr25              7608208  7608509 (29893542) C L2-1_DR           LINE/L2                 (2)   4983    4676 2379517  
   314   29.4  6.2  3.7  chr25              7608593  7608804 (29893247) + Gypsy-189_DR-I    LTR/Gypsy              1473   1758  (2465) 2379518  
   834    5.5  1.0  2.9  chr25              7609158  7609293 (29892758) + DIRS-1C-LTR_DR    LTR/Ngaro                 5    110   (508) 2379519 *
  1327    1.3  0.0  0.0  chr25              7609290  7609439 (29892612) + DIRS-1C-LTR_DR    LTR/Ngaro               469    618     (0) 2379519  
   208   23.1  6.2  0.0  chr25              7609469  7609533 (29892518) C hAT-N41B_DR       DNA/hAT-Ac            (707)    885     817 2379520  
  2763    8.6 21.3  0.0  chr25              7610753  7611241 (29890810) + LOOPERN3B_DR      DNA/Kolobok-T2          239    831   (218) 2379521  
   256   16.3  0.0  2.0  chr25              7611239  7611288 (29890763) + Harbinger-N33_DR  DNA/PIF-Harbinger         1     49  (1151) 2379522 *
  4319    9.7 10.8  3.0  chr25              7611277  7612042 (29890009) C TDR8              DNA/PIF-Harbinger     (331)    824       1 2379523  
   344   12.5  0.0  0.0  chr25              7612006  7612053 (29889998) + Merlin-2_DR       DNA/Merlin             4786   4833  (9088) 2379524 *
  1284    8.1  7.1  0.0  chr25              7612041  7612237 (29889814) + LOOPERN3B_DR      DNA/Kolobok-T2          820   1030    (19) 2379525  
   234   17.8  0.0  4.8  chr25              7612889  7612953 (29889098) C EnSpm-N39C_DR     DNA/CMC-EnSpm?       (1627)   1966    1905 2379526 *
   550   22.3 10.0 11.0  chr25              7612953  7612965 (29889086) + EnSpm-N10_DR      DNA/CMC-EnSpm          5991   6004  (3304) 2379527  
  1331    9.5  2.6  0.0  chr25              7612966  7613154 (29888897) C TDR19C            DNA/hAT-Charlie       (202)    194       1 2379528  
   550   22.3 10.0 11.0  chr25              7613155  7613343 (29888708) + EnSpm-N10_DR      DNA/CMC-EnSpm          6005   6222  (3086) 2379527 *
   899   12.0 20.8  0.0  chr25              7613160  7613351 (29888700) + ANGEL             DNA/Kolobok              78    309     (0) 2379529  
   568   20.4  7.6  4.2  chr25              7613191  7613374 (29888677) C TE-X-13_DR        Unknown              (1136)   1289    1100 2379530 *
   377   23.8  0.0  0.0  chr25              7613461  7613471 (29888580) + DNA8-25_DR        DNA                     844    854  (3113) 2379531  
  1062   13.8  1.6  0.5  chr25              7613472  7613660 (29888391) + TC1DR2            DNA/TcMar-Tc1             3    193   (683) 2379532 *
  3423    8.3  5.2  0.0  chr25              7613660  7614164 (29887887) C TC1DR2            DNA/TcMar-Tc1         (320)    556      26 2379533  
   240   14.6  3.6  0.0  chr25              7614549  7614603 (29887448) C Helitron-N3_DR    RC/Helitron           (228)   2788    2732 2379534  
   239   14.1  1.5  1.5  chr25              7614557  7614621 (29887430) C Gypsy98-LTR_Dr    LTR/Gypsy            (1553)    231     167 2379535 *
   228   19.5  2.2 13.8  chr25              7614899  7614987 (29887064) + DNA2-2B_DR        DNA                     850    929     (0) 2379536  
  2590   10.4  7.9  0.4  chr25              7615326  7615807 (29886244) + Mariner-N38_DR    DNA/TcMar-Tc1            29    546     (1) 2379537  
  1150   18.3  4.2  3.6  chr25              7615808  7615849 (29886202) + hAT-N202_DR       DNA/hAT-Tip100          503    546  (1339) 2379538  
   357   19.4 14.9  5.9  chr25              7616181  7616476 (29885575) C I-2_DR            LINE/I                  (1)   5527    5207 2379539  
   217    8.5  2.1  0.0  chr25              7616759  7616805 (29885246) C DNA-6-N2_DR       DNA                   (741)   4315    4268 2379540 *
   228   12.9 11.3  0.0  chr25              7616767  7616828 (29885223) + DNA-TA-4_DR       DNA/TcMar              4666   4734  (5061) 2379541  
  1095    9.6 23.0 10.8  chr25              7617014  7617297 (29884754) + LINEX-1_DR        Retroposon              490    805     (0) 2379542  
  1479   18.7 13.1  0.0  chr25              7618186  7618543 (29883508) + L1-52_DR          LINE/L1                5102   5506   (101) 2379543  
  1666    6.4  0.0  0.0  chr25              7618920  7619123 (29882928) C hAT-N127_DR       DNA/hAT-Charlie      (4304)   6012    5809 2379544  
  1483   19.6  2.5  1.5  chr25              7619247  7619567 (29882484) + hAT-N203_DR       DNA/hAT-Tip100         1080   1403  (4138) 2379545  
   370   22.7  1.1  4.6  chr25              7619575  7619754 (29882297) C HATN1_DR          DNA/hAT               (159)    268      95 2379546  
   237   21.8  5.8  7.7  chr25              7619755  7619798 (29882253) C Zisupton-6_DR     DNA/Zisupton        (19213)   2903    2684 2379547  
  3857   12.2  1.7  7.6  chr25              7620797  7621578 (29880473) C LOOPERN6_DR       DNA/Kolobok-T2?       (432)    919     181 2379548  
   376   17.4  2.1 11.2  chr25              7621616  7621712 (29880339) C Harbinger-3N2_DR  DNA/PIF-Harbinger     (129)    143      55 2379549  
   222   22.5  0.0  4.1  chr25              7621973  7622023 (29880028) C Gypsy6-I_DR       LTR/Gypsy            (3033)   2377    2329 2379550  
   378   19.8  1.8  2.6  chr25              7622986  7623099 (29878952) + EnSpm-17_DR       DNA/CMC-EnSpm          2706   2818  (6458) 2379551  
   266   22.6  0.0  0.0  chr25              7623048  7623109 (29878942) C hAT-N127_DR       DNA/hAT-Charlie      (3390)   6926    6865 2379552 *
  1436   11.5  6.3  5.6  chr25              7623108  7623393 (29878658) C Kolobok-4N1_DR    DNA/Kolobok-T2        (791)    878     591 2379553  
  2627    8.4  5.2  0.5  chr25              7623411  7623818 (29878233) C HATN1_DR          DNA/hAT                 (0)    427       1 2379554  
  2709   14.0  9.5  2.1  chr25              7623826  7624321 (29877730) C Kolobok-4N1_DR    DNA/Kolobok-T2       (1136)    533       2 2379553  
   250   19.5 14.6  2.0  chr25              7624357  7624445 (29877606) C EnSpm-N10_DR      DNA/CMC-EnSpm        (7549)   1759    1660 2379555 *
   377   14.6 20.4  0.0  chr25              7624368  7624470 (29877581) C ANGEL             DNA/Kolobok           (185)    124       1 2379556  
   839   11.1  1.7  2.3  chr25              7625582  7626763 (29875288) + SAT-4_DR          Satellite                 1   1174    (15) 2379557  
   592   15.7  8.1  0.0  chr25              7626944  7627061 (29874990) + SAT-4_DR          Satellite                 1    127     (1) 2379558  
  1730    9.9  2.3  0.0  chr25              7628279  7628540 (29873511) C HE1_DR1           SINE/tRNA-V-RTE        (18)    384     117 2379559  
   479   12.5  1.7  4.4  chr25              7628544  7628660 (29873391) C hAT-N122_DR       DNA/hAT-Ac             (33)    544     431 2379560  
   577   12.5  2.1  0.0  chr25              7628678  7628773 (29873278) + Rex1-56_DR        LINE/Rex-Babar          899    996   (190) 2379561  
   402    0.0  0.0  0.0  chr25              7628762  7628820 (29873231) + (CTAA)n           Simple_repeat             1     59     (0) 2379562 *
  1359   20.0  3.2  6.1  chr25              7628778  7629149 (29872902) + EnSpm-N11_DR      DNA/CMC-EnSpm          3275   3636  (1717) 2379563 *
  2022   11.9  9.0  0.3  chr25              7628822  7629167 (29872884) C HE1_DR1           SINE/tRNA-V-RTE        (24)    378       3 2379564  
  1912   17.2  4.8  2.6  chr25              7629168  7629238 (29872813) + TDR17B            DNA/Sola-1              407    832   (714) 2379565  
   468   20.2  2.9  0.0  chr25              7629251  7629354 (29872697) C hAT-N122_DR       DNA/hAT-Ac            (276)    301     195 2379560  
  1049   18.9 13.3  1.0  chr25              7629498  7629775 (29872276) + DNA13TA1_DR       DNA/TcMar-Tc1             1    312     (6) 2379566  
   376   14.5  2.4  1.2  chr25              7629805  7629888 (29872163) C hAT-N122_DR       DNA/hAT-Ac            (389)    188     104 2379560  
   307   16.2 16.2  0.0  chr25              7629876  7629888 (29872163) C EnSpm-N11_DR      DNA/CMC-EnSpm        (2366)   2987    2964 2379567 *
  2392   10.6  3.5  0.0  chr25              7629889  7630227 (29871824) + SINE2-3B_DR       SINE/tRNA-V               1    351     (0) 2379568  
   431   16.5  0.0 10.2  chr25              7630269  7630376 (29871675) C hAT-N122_DR       DNA/hAT-Ac            (479)     98       1 2379560  
   809   22.8  3.2 17.4  chr25              7631271  7631616 (29870435) + DNA-TTAA-2_DR     DNA                       1    304   (365) 2379569  
   342   13.9  2.4  4.9  chr25              7631651  7631733 (29870318) + hAT-N126B_DR      DNA/hAT-Ac                1     81   (340) 2379570 *
  3259    8.6  1.0  0.4  chr25              7631730  7632242 (29869809) C I-4_DR            LINE/I                  (2)   1412     897 2379571  
   813   25.8 12.7  2.1  chr25              7632243  7632713 (29869338) + hAT-N126B_DR      DNA/hAT-Ac               81    600     (0) 2379572  
   305   21.9 18.8  2.2  chr25              7633474  7633627 (29868424) + TE-X-13_DR        Unknown                1147   1325  (1100) 2379573 *
   328   24.8  8.3  2.1  chr25              7633510  7633641 (29868410) C hAT-N127_DR       DNA/hAT-Charlie       (129)  10187   10048 2379574 *
   482   14.4 16.5  1.4  chr25              7633542  7633668 (29868383) C ANGEL             DNA/Kolobok           (130)    179      34 2379575 *
  2127    6.8  6.6  2.5  chr25              7633661  7634007 (29868044) C Mariner-N38_DR    DNA/TcMar-Tc1         (157)    390      30 2379576  
  1971    9.5  6.7  2.7  chr25              7633674  7634061 (29867990) C Helitron-N3B_DR   RC/Helitron          (1106)   5498    5096 2379577 *
   334   20.9  8.4  6.6  chr25              7634210  7634388 (29867663) + DNAX-16_DR        DNA                       1    182   (241) 2379578  
   251   22.1  7.7  1.2  chr25              7635295  7635372 (29866679) C SAT-26B_DR        Satellite             (351)    442     360 2379579 *
   434   26.6  1.6  0.0  chr25              7635307  7635322 (29866729) C IS3EU-4_DR        DNA/IS3EU           (10434)   4595    4578 2379580  
  1339   12.0 13.2  0.0  chr25              7635323  7635572 (29866479) + ANGEL             DNA/Kolobok               2    284    (25) 2379581  
   205   14.3  3.2 18.3  chr25              7635587  7635680 (29866371) + DNA2-7_DR         DNA                    4309   4390  (5260) 2379582 *
   222   22.2  2.7 11.7  chr25              7635620  7635731 (29866320) + EnSpm-N13_DR      DNA/CMC-EnSpm         20568  20670  (1479) 2379583 *
   444   12.3  4.4  1.1  chr25              7635645  7635734 (29866317) C hAT-N134_DR       DNA/hAT?              (204)    861     769 2379584  
   639   21.1  8.9  6.5  chr25              7635745  7635756 (29866295) C EnSpm-7_DR        DNA/CMC-EnSpm        (1606)   9428    9338 2379585  
  1453   11.2 11.6  0.0  chr25              7635757  7636033 (29866018) + ANGEL             DNA/Kolobok               1    309     (0) 2379586  
   639   21.1  8.9  6.5  chr25              7636034  7636059 (29865992) C EnSpm-7_DR        DNA/CMC-EnSpm        (1606)   9337    9107 2379585  
  1135   16.2 11.5  0.6  chr25              7636609  7636894 (29865157) + hAT-N129_DR       DNA/hAT-Ac              448    764     (0) 2379587  
   457   15.5 21.7  3.9  chr25              7636943  7637146 (29864905) + Kolobok-N16_DR    DNA/Kolobok?            269    510   (732) 2379588 *
   541   12.6 14.1  0.7  chr25              7637141  7637268 (29864783) + Kolobok-N16_DR    DNA/Kolobok?            850    994   (248) 2379589  
   218   20.7  4.7  4.7  chr25              7637351  7637436 (29864615) + DNA-TA-1_DR       DNA/CMC-EnSpm           503    588   (224) 2379590  
   350    6.8  0.0  0.0  chr25              7637485  7637528 (29864523) + REP-1_DR          Unknown                   1     44    (14) 2379591  
   326   15.6  2.6  1.3  chr25              7637517  7637594 (29864457) + TDR9              DNA                     130    208     (0) 2379592 *
  2355   12.6  1.6  0.0  chr25              7637595  7637899 (29864152) C HE1_DR1           SINE/tRNA-V-RTE        (90)    312       2 2379593  
   207   12.2  4.9  0.0  chr25              7638963  7639044 (29863007) C DNA-6-N2_DR       DNA                  (4189)    867     782 2379594  
  1637   16.5 19.7  0.2  chr25              7640634  7641039 (29861012) C Kolobok-N5_DR     DNA/Kolobok-T2?         (0)    485       1 2379595  
  2073   16.7  7.6  3.7  chr25              7641116  7641562 (29860489) C Kolobok-N1_DR     DNA/Kolobok-T2?       (305)    494      31 2379596  
   223    6.9  0.0  0.0  chr25              7642471  7642499 (29859552) C Helitron-2_DR     RC/Helitron          (3779)  23633   23605 2379597  
   201   16.8  0.0  8.3  chr25              7642500  7642535 (29859516) + Gypsy-31-LTR_DR   LTR/Gypsy               125    184   (770) 2379598  
   712   19.6  1.3  0.6  chr25              7642543  7642554 (29859497) C DNA8-25_DR        DNA                  (1757)   2210    2130 2379599  
   736   11.6  0.0  6.2  chr25              7642555  7642692 (29859359) C ERV1-N1-I_DR      LTR/ERV1             (3699)   1818    1689 2379600 *
  1366    6.3 21.3  0.4  chr25              7642582  7642788 (29859263) C SINE2-3_DR        SINE/tRNA-V-RTE         (0)    368     119 2379601  
   608   15.3  0.0  2.7  chr25              7642776  7642889 (29859162) C Harbinger-N17_DR  DNA/PIF-Harbinger    (1122)    523     413 2379602 *
  2078   11.3 11.8  1.9  chr25              7642788  7643255 (29858796) C TDR7              DNA                    (28)    513       1 2379603  
  2091    9.5 10.2  0.7  chr25              7643563  7643933 (29858118) + TDR23             DNA                       1    406   (741) 2379604  
  1260   10.0  1.7  0.0  chr25              7643939  7644118 (29857933) + TDR23             DNA                     708    890   (257) 2379605  
   245   16.4  1.8  1.8  chr25              7644119  7644174 (29857877) + TDR23             DNA                    1092   1147     (0) 2379606  
  2133   14.2 12.1  0.0  chr25              7644599  7645076 (29856975) C TDR7              DNA                     (5)    536       1 2379607  
   208   18.0  4.7  4.7  chr25              7645598  7645611 (29856440) + CryptonV-2_DR     DNA/Crypton-V          7236   7249 (14562) 2379608  
   810   18.3 18.0  1.9  chr25              7645612  7645878 (29856173) C ANGEL             DNA/Kolobok             (0)    309       1 2379609  
   265   20.1 11.5  2.3  chr25              7645771  7645892 (29856159) C EnSpm-17_DR       DNA/CMC-EnSpm        (6447)   2829    2697 2379610 *
   226    2.7  5.4  0.0  chr25              7646008  7646044 (29856007) C Rex1-26_DRe       LINE/Rex-Babar          (5)   3385    3347 2379611 *
  1956    0.4  0.0  5.3  chr25              7646018  7646257 (29855794) C L2-1_DR           LINE/L2                 (0)   4985    4758 2379612  
  5288    2.4  1.8  0.5  chr25              7646259  7646884 (29855167) + DNA25TWA2_DR      DNA                     169    802     (0) 2379613  
   232    6.7  0.0  0.0  chr25              7646860  7646889 (29855162) + EnSpm-N10_DR      DNA/CMC-EnSpm          4108   4137  (5171) 2379614 *
  1511   12.9 12.1  0.3  chr25              7646881  7647160 (29854891) C HE1_DR1           SINE/tRNA-V-RTE        (45)    357      45 2379615  
  6956    6.1  5.0  1.4  chr25              7647537  7648511 (29853540) C L1-33_DR          LINE/L1                 (0)   5582    4573 2379616  
   563   12.5 23.9  2.3  chr25              7648560  7648739 (29853312) C ANGEL             DNA/Kolobok            (91)    218       1 2379617  
   228   21.5 12.4  2.6  chr25              7648647  7648712 (29853339) C EnSpm-N1_DR       DNA/CMC-EnSpm        (1769)    761     660 2379618 *
   233    6.2  0.0  0.0  chr25              7648713  7648744 (29853307) C DNA2-16_DR        DNA                  (7977)  10074   10043 2379619  
   233   24.8  2.0  3.0  chr25              7648743  7648842 (29853209) + hAT-N104_DR       DNA/hAT-Tip100           14    112   (418) 2379620  
  2213   13.6  4.5  7.9  chr25              7649037  7649522 (29852529) + LOOPERN4B_DR      DNA/Kolobok-T2           28    498     (5) 2379621  
   264   11.1  2.2  0.0  chr25              7654829  7654873 (29847178) C ANGEL             DNA/hAT                 (0)    309     264 2379622  
   411   18.6  1.5 20.2  chr25              7654935  7655069 (29846982) C hAT5-N2B_DR       DNA/hAT-hAT5          (232)   1896    1783 2379623 *
  2604    8.9 21.8  0.2  chr25              7654951  7655400 (29846651) C hAT-N159B_DR      DNA/hAT-Ac              (1)   1242     696 2379624  
  2574    9.1  5.2  0.0  chr25              7655405  7655768 (29846283) C hAT-N159B_DR      DNA/hAT-Ac            (860)    383       1 2379624  
   207   25.6  0.0  0.0  chr25              7655781  7655823 (29846228) + HarbingerN1_DR    DNA/PIF-Harbinger        30     72   (578) 2379625  
  1830   14.6 15.6  2.1  chr25              7655826  7656204 (29845847) + HarbingerN1_DR    DNA/PIF-Harbinger       218    646     (4) 2379626  
  1360   19.3  3.2  1.1  chr25              7656198  7656474 (29845577) C DNA-TA-5_DR       DNA/TcMar-Tigger      (396)    562     280 2379627 *
  1325   20.3 17.9  2.5  chr25              7656656  7657079 (29844972) + Harbinger-N25_DR  DNA/PIF-Harbinger        78    565    (11) 2379628  
   837    9.5  0.8  1.7  chr25              7657109  7657226 (29844825) + hAT-N23_DR        DNA/hAT-Ac              647    763   (975) 2379629  
 11589    3.0  0.7  5.8  chr25              7657227  7658803 (29843248) + HATN5A_DR         DNA/hAT-Ac                1   1501     (0) 2379630  
  1814    8.7 39.3  2.9  chr25              7658804  7659282 (29842769) + hAT-N23_DR        DNA/hAT-Ac              756   1405   (333) 2379631  
 11945    1.6 11.7  0.1  chr25              7659283  7660751 (29841300) + Kolobok-N9_DR     DNA/Kolobok-T2            1   1639     (0) 2379632  
  1554   12.1 11.7  0.3  chr25              7660752  7661050 (29841001) + hAT-N23_DR        DNA/hAT-Ac             1406   1738     (0) 2379633  
   337   12.8  3.7  4.9  chr25              7661053  7661134 (29840917) + EnSpm-7_DR        DNA/CMC-EnSpm          9348   9428  (1606) 2379634  
   235   24.1  0.0  0.0  chr25              7661574  7661631 (29840420) C ANGEL             DNA/hAT                 (0)    309     252 2379622 *
   315   16.1  0.0  7.0  chr25              7661629  7661735 (29840316) + Harbinger-N17_DR  DNA/PIF-Harbinger       518    617  (1028) 2379635 *
   472    3.6  0.0  2.7  chr25              7661647  7661759 (29840292) C Zisupton-6_DR     DNA/Zisupton         (5558)  16558   16449 2379636 *
   497    7.4  4.1  0.0  chr25              7661668  7661789 (29840262) + Helitron-4_DR     RC/Helitron           13432  13558 (18310) 2379637  
   290   15.9  9.8  0.7  chr25              7661736  7661757 (29840294) C Harbinger1_DR     DNA/PIF-Harbinger    (1537)   2920    2780 2379638 *
   879   12.5  1.4  0.0  chr25              7661754  7661896 (29840155) + Academ-N1_DRe     DNA/Academ-1           1123   1267  (2761) 2379639  
   398   10.2  0.0  0.0  chr25              7661897  7661955 (29840096) + HATN10B_DR        DNA/hAT-Ac                1     59   (549) 2379640 *
   502   11.0  0.0  4.4  chr25              7661951  7662045 (29840006) C SINE2-1B_DR       SINE/tRNA               (6)    192     102 2379641  
   700   22.6  8.0  3.0  chr25              7662113  7662132 (29839919) C Kolobok-N4_DR     DNA/Kolobok-T2        (870)   2132    1967 2379642  
   791   18.8  9.1  0.5  chr25              7662133  7662330 (29839721) C Academ-N1_DRe     DNA/Academ-1         (2725)   1303    1089 2379643  
  1056   19.4  0.4  8.1  chr25              7662492  7662771 (29839280) C EnSpm-10N1_DR     DNA/CMC-EnSpm        (2403)    832     573 2379644  
   355   25.4  5.3  3.5  chr25              7662848  7662860 (29839191) C MuDR-2_DR         DNA/MULE-MuDR       (13044)  10889   10774 2379645  
   487   19.6  0.0  4.1  chr25              7662861  7662961 (29839090) + Kolobok-N7_DR     DNA/Kolobok-T2          699    795   (381) 2379646 *
   974   21.1  1.2  2.9  chr25              7662881  7662902 (29839149) C Kolobok-N4_DR     DNA/Kolobok-T2        (870)   2132    1897 2379647  
  1007   19.4  0.5  0.5  chr25              7662903  7663120 (29838931) C Academ-N1_DRe     DNA/Academ-1         (2729)   1299    1082 2379648  
   893   14.2 18.0  0.0  chr25              7663716  7663948 (29838103) C hAT-N127_DR       DNA/hAT-Charlie      (7796)   2520    2246 2379649  
   815   21.5 10.4  0.0  chr25              7663726  7663995 (29838056) + Tx1-6_DR          LINE/L1-Tx1            5032   5329   (146) 2379650 *
  1380   16.5  4.1  2.2  chr25              7664040  7664306 (29837745) C DNA8-17_DR        DNA/hAT-Tip100        (234)   1579    1308 2379651 *
  2454   20.5  2.1 12.9  chr25              7664069  7664529 (29837522) + Merlin-1_DR       DNA/Merlin             8312   9040  (1487) 2379652  
  2494    9.6  0.9  0.6  chr25              7664530  7664874 (29837177) + SINE2-4_DR        SINE/tRNA-V-RTE          20    365     (6) 2379653  
   378   23.6  0.8  6.7  chr25              7664765  7664810 (29837241) + CryptonV-N5_DR    DNA/Crypton-V          5135   5173 (19364) 2379654 *
   402   13.2  4.6  1.8  chr25              7664811  7664918 (29837133) C TDR9              DNA                     (1)    207      97 2379655  
  2437    8.9  9.2  2.7  chr25              7665012  7665425 (29836626) + L2-5_DRe          LINE/L2                1784   2223     (4) 2379656  
  1588    8.7  6.5  0.0  chr25              7665415  7665644 (29836407) C L2-5_DRe          LINE/L2                 (2)   2225    1981 2379657 *
   750   15.8 14.4  1.0  chr25              7665657  7665685 (29836366) + EnSpm-6N1_DR      DNA/CMC-EnSpm          6022   6217  (3019) 2379658  
   980    5.6 16.7  0.0  chr25              7665686  7665828 (29836223) + SINE2-3_DR        SINE/tRNA-V-RTE          10    176   (192) 2379659  
  9383    4.3  0.1  1.4  chr25              7665829  7666987 (29835064) + Harbinger3N_DR    DNA/PIF-Harbinger         1   1144     (0) 2379660  
  1081   17.1  7.6  0.8  chr25              7666945  7666976 (29835075) + CryptonV-N4_DR    DNA/Crypton-V          8995   9195  (4298) 2379661 *
  1217    7.3  6.6  2.9  chr25              7666977  7667174 (29834877) + SINE2-3_DR        SINE/tRNA-V-RTE         164    368     (0) 2379659  
  1619   13.5  1.1  0.7  chr25              7667177  7667452 (29834599) C L2-5_DRe          LINE/L2               (263)   1964    1688 2379657  
  1512   12.5 38.1  3.6  chr25              7668271  7668769 (29833282) + DNA-6-N1_DR       DNA                       1    665    (43) 2379662  
   489    3.1  0.6  0.6  chr25              7669258  7669345 (29832706) + (CAGA)n           Simple_repeat             1     88     (0) 2379663  
   306    4.1  0.0  2.0  chr25              7669302  7669351 (29832700) + ERV1-7_DR-I       LTR/ERV1               2023   2071  (4632) 2379664 *
  1186   18.8  1.8  5.9  chr25              7669650  7669931 (29832120) C Academ-N1_DRe     DNA/Academ-1         (2677)   1351    1081 2379665  
   211   16.9 13.3  1.5  chr25              7671778  7671837 (29830214) + L2-5_DRe          LINE/L2                2159   2225     (2) 2379666  
   347   22.0  5.3  4.2  chr25              7672509  7672603 (29829448) C Harbinger-N27_DR  DNA/PIF-Harbinger?    (122)     98       3 2379667  
  1624   12.8  0.8  0.8  chr25              7672640  7672892 (29829159) C Kolobok-N13_DR    DNA                   (206)    253       1 2379668  
  1530    6.2  0.0  0.5  chr25              7673307  7673502 (29828549) C hAT-N66B_DR       DNA/hAT-Charlie         (0)    195       1 2379669  
   209   19.6  1.9  1.9  chr25              7673639  7673690 (29828361) C EnSpm-N1_DR       DNA/CMC-EnSpm        (1575)    955     904 2379670 *
   218   19.1  0.0  0.0  chr25              7673650  7673691 (29828360) + hAT-N183_DR       DNA/hAT-Ac              330    371  (1624) 2379671  
   508   17.8 11.0  2.9  chr25              7674103  7674229 (29827822) C Merlin-1_DR       DNA/Merlin           (6043)   4484    4348 2379672  
   403   22.4 10.6  2.0  chr25              7674107  7674117 (29827934) + EnSpm-N37_DR      DNA/CMC-EnSpm           324    404  (6243) 2379673 *
   591   14.1 12.2  2.2  chr25              7674118  7674240 (29827811) + HE1_DR1           SINE/tRNA-V-RTE         246    380    (22) 2379674  
   477   17.4 12.3  2.8  chr25              7674129  7674258 (29827793) C hAT-N167B_DR      DNA/hAT-Charlie       (207)   1366    1225 2379675 *
   821   13.6 14.8  5.5  chr25              7674318  7674519 (29827532) + DNAX-16_DR        DNA                       1    220   (203) 2379676  
   239   15.8  3.3  5.1  chr25              7674501  7674517 (29827534) + DNA-8-24_DR       DNA/hAT-Tip100          225    240  (1543) 2379677 *
  1539   11.0 17.1  3.6  chr25              7674518  7675020 (29827031) C hAT-N177B_DR      DNA/hAT-Tip100          (0)    964       3 2379678  
   457   17.3  2.6  2.6  chr25              7675021  7675055 (29826996) + DNA-1-11_DR       DNA                     613    724     (0) 2379679  
   466   11.7  0.0  0.0  chr25              7675056  7675132 (29826919) C DNAX-15_DR        DNA                   (690)     77       1 2379680  
  2126   14.4  9.8  5.7  chr25              7675330  7675883 (29826168) + HATN12_DR         DNA/hAT-Ac                1    575     (4) 2379681  
   207   27.4  0.0  0.0  chr25              7676559  7676620 (29825431) C Kolobok-N10_DR    DNA/Kolobok            (10)    633     572 2379682  
   269   15.5  9.6  4.0  chr25              7676627  7676720 (29825331) C Mariner-N19_DR    DNA/TcMar-ISRm11      (701)    785     687 2379683 *
   413   13.1  0.0  6.5  chr25              7676667  7676764 (29825287) C DNA8-26_DR        DNA                  (3787)    743     652 2379684  
   237   20.2  6.8  7.7  chr25              7677203  7677320 (29824731) C Kolobok-N10_DR    DNA/Kolobok           (526)    117       1 2379682  
  1116   12.6  3.4 22.5  chr25              7678849  7679206 (29822845) C ANGEL             DNA/Kolobok             (7)    302       1 2379685  
   217   23.1  0.0  0.0  chr25              7679165  7679178 (29822873) C Helitron-4_DR     RC/Helitron         (17415)  14453   14406 2379686 *
   232    8.8  0.0  0.0  chr25              7679179  7679212 (29822839) C EnSpm-N40_DR      DNA/CMC-EnSpm        (2762)   2632    2599 2379687  
   226    5.7  0.0  2.9  chr25              7679186  7679221 (29822830) C DNA2-7_DR         DNA                  (5317)   4333    4299 2379688 *
   772   12.9  3.7  3.7  chr25              7680024  7680184 (29821867) + DNA11TA1_DR       DNA/CMC-EnSpm            17    177    (26) 2379689  
   219    5.8  0.0  8.6  chr25              7680156  7680193 (29821858) + CryptonV-3_DR     DNA/Crypton-V          2791   2825 (20628) 2379690 *
   436   13.1  7.5  0.0  chr25              7680184  7680290 (29821761) C L2-45_DR          LINE/L2                 (4)    892     778 2379691  
  2612    4.6  2.6  0.8  chr25              7680293  7680640 (29821411) C HE2_DR            SINE/tRNA-V-RTE         (8)    355       2 2379692  
  3889    9.8  3.2  5.1  chr25              7680693  7681350 (29820701) + Rex1-30_DRe       LINE/Rex-Babar         1212   1857     (0) 2379693  
   296   22.6  6.0  0.0  chr25              7681338  7681421 (29820630) C L2-45_DR          LINE/L2               (136)    760     672 2379691 *
  2007   11.1  4.2  0.6  chr25              7681424  7681730 (29820321) + HARBINGERN2B_DR   DNA/PIF-Harbinger       482    799     (0) 2379694  
  1229    6.6 12.2  0.0  chr25              7681731  7681925 (29820126) + TDR24             DNA                      63    281   (163) 2379695  
  3316    8.6 13.5  0.7  chr25              7682193  7682710 (29819341) + SINE3-1           SINE/5S-Deu-L2            3    586     (4) 2379696  
  2147   15.9 14.1  2.0  chr25              7683490  7684034 (29818017) + TDR25             DNA/hAT-Charlie           2    611     (0) 2379697  
   230    9.2  0.8  2.5  chr25              7684430  7684551 (29817500) C Polinton-1N1_DR   DNA/Maverick          (615)  14854   14735 2379698 *
   920   20.2  4.9  5.6  chr25              7684447  7684489 (29817562) + DNA9-3_DR         DNA/MULE-MuDR?         1222   1473  (9906) 2379699  
  1198   18.8  1.5  2.2  chr25              7684490  7684761 (29817290) + DNA8-28_DR        DNA/hAT                3002   3271  (3871) 2379700 *
  1519   10.2  4.9  0.0  chr25              7684529  7684772 (29817279) C HE1_DR1           SINE/tRNA-V-RTE        (13)    389     134 2379701  
   745   13.3  0.0  4.8  chr25              7685728  7685901 (29816150) C Polinton-1N1_DR   DNA/Maverick        (12135)   3334    3169 2379702  
   559    8.8  1.1  0.0  chr25              7686346  7686436 (29815615) C DNA-N15_DR        DNA                   (305)    100       9 2379703  
   307   20.0 16.7  0.0  chr25              7686485  7686574 (29815477) C DNAX-19_DR        DNA                     (2)    437     333 2379704 *
  1324   14.5  0.3  9.7  chr25              7686542  7686823 (29815228) C DNAX-19_DR        DNA                   (160)    279       1 2379704  
   208   19.1  0.0  0.0  chr25              7686880  7686921 (29815130) C DRSATII           Satellite             (225)    121      80 2379705 *
   293   11.5  5.7  1.8  chr25              7686901  7686953 (29815098) C DNAX-19_DR        DNA                   (354)     85      31 2379706 *
   654   19.1  3.4  0.7  chr25              7686938  7687085 (29814966) C DNAX-19_DR        DNA                   (257)    182      31 2379707  
   619   13.6  7.1  0.8  chr25              7687083  7687208 (29814843) C DNAX-19_DR        DNA                   (275)    164      31 2379708 *
   507   21.8  3.4  1.3  chr25              7687193  7687341 (29814710) C DNAX-19_DR        DNA                   (257)    182      31 2379709 *
   699   10.7  5.7  0.8  chr25              7687339  7687460 (29814591) C DNAX-19_DR        DNA                   (275)    164      37 2379710  
   575   18.5  3.0  0.8  chr25              7687463  7687593 (29814458) C DNAX-19_DR        DNA                   (275)    164      31 2379710  
   295   19.5 24.8  1.2  chr25              7687487  7687688 (29814363) C DRSATII           Satellite              (18)    328      80 2379711 *
   492   19.1  7.7  1.3  chr25              7687578  7687720 (29814331) C DNAX-19_DR        DNA                   (257)    182      31 2379712 *
   555   19.2  3.0  0.8  chr25              7687718  7687848 (29814203) C DNAX-19_DR        DNA                   (275)    164      31 2379713 *
   654   19.1  3.4  0.7  chr25              7687833  7687980 (29814071) C DNAX-19_DR        DNA                   (257)    182      31 2379714  
   619   13.6  7.1  0.8  chr25              7687978  7688103 (29813948) C DNAX-19_DR        DNA                   (275)    164      31 2379715 *
   507   21.8  3.4  1.3  chr25              7688088  7688236 (29813815) C DNAX-19_DR        DNA                   (257)    182      31 2379716 *
   699   10.7  5.7  0.8  chr25              7688234  7688355 (29813696) C DNAX-19_DR        DNA                   (275)    164      37 2379717  
   594   17.7  3.0  0.8  chr25              7688358  7688488 (29813563) C DNAX-19_DR        DNA                   (275)    164      31 2379717  
   547   17.6  7.0  0.7  chr25              7688473  7688615 (29813436) C DNAX-19_DR        DNA                   (257)    182      31 2379718 *
   481   19.8  7.7  1.3  chr25              7688600  7688742 (29813309) C DNAX-19_DR        DNA                   (257)    182      31 2379718 *
   623   19.2  0.8  0.0  chr25              7688740  7688869 (29813182) C DNAX-19_DR        DNA                   (275)    164      34 2379719  
   555   22.4  0.0  0.8  chr25              7688871  7689005 (29813046) C DNAX-19_DR        DNA                   (275)    164      31 2379719  
   443   18.4  3.1  0.0  chr25              7689003  7689100 (29812951) C DNAX-19_DR        DNA                   (275)    164      64 2379720 *
   587   14.2 28.6  1.1  chr25              7689845  7690064 (29811987) C DNA-N15_DR        DNA                     (2)    403     124 2379721  
  3628    7.4  2.5  0.0  chr25              7690070  7690555 (29811496) + TC1DR3            DNA/TcMar-Tc1             1    498   (727) 2379722  
   268    7.3  4.9  0.0  chr25              7690584  7690624 (29811427) + Crack-4_DR        LINE/L2                 999   1041   (140) 2379723 *
   474   10.7  1.7 11.3  chr25              7690610  7690624 (29811427) C hAT-N178_DR       DNA/hAT-Ac           (1167)    540     536 2379724  
  1809    2.2  0.0  0.4  chr25              7690625  7690850 (29811201) + DNA-2-30B_DR      DNA                       1    225   (188) 2379725  
  1077   12.8  2.5  5.2  chr25              7690869  7691066 (29810985) C Harbinger-N20_DR  DNA/PIF-Harbinger?     (26)    210      18 2379726  
  3153   11.4 21.2  0.0  chr25              7691408  7691960 (29810091) C EXPANDER1_DR      LINE/RTE-BovB           (0)   3365    2696 2379727  
  6277    8.0  4.7  0.4  chr25              7693086  7693984 (29808067) C TDR2              DNA/TcMar-Tc1           (0)    937       1 2379728  
  3099    2.6  0.5  1.6  chr25              7694670  7695055 (29806996) C Merlin-1_DR       DNA/Merlin           (1098)   9429    9048 2379729  
   315   22.4  2.8  4.7  chr25              7699203  7699310 (29802741) C DNA-6-N5B_DR      DNA                  (1562)   1961    1856 2379730 *
  1320    9.7  0.0  0.0  chr25              7699228  7699402 (29802649) C TDR19C            DNA/hAT-Charlie       (195)    201      27 2379731  
   609   20.0 17.2  3.9  chr25              7699403  7699430 (29802621) + EnSpm-N10_DR      DNA/CMC-EnSpm          5997   6225  (3083) 2379732  
  1856   14.2  0.6  0.6  chr25              7699723  7700077 (29801974) + DNA2-3_DR         DNA/Merlin                1    355   (890) 2379733  
  1346   19.4  4.5  9.9  chr25              7700078  7700224 (29801827) + Helitron-4_DR     RC/Helitron           15989  16455 (15413) 2379734 *
  3549   18.2  3.2 17.4  chr25              7700085  7701367 (29800684) C CryptonV-N4_DR    DNA/Crypton-V        (4248)   9245    8118 2379735 *
  4399   12.7  1.8  2.1  chr25              7700522  7701373 (29800678) C DNA9-5_DR         DNA                  (2892)   2035    1187 2379736  
  5150    6.6  4.9  0.6  chr25              7701449  7702198 (29799853) C hAT-N98_DR        DNA/hAT-Ac              (0)    788       7 2379737  
   298   15.2  9.3  3.8  chr25              7702656  7702730 (29799321) + hAT-N121_DR       DNA/hAT-Ac              248    326   (659) 2379738  
   495   26.0 10.2  5.2  chr25              7702771  7703026 (29799025) + hAT-N121_DR       DNA/hAT-Ac              718    985     (0) 2379739  
  4999    5.2  1.6  0.3  chr25              7703115  7703755 (29798296) + Harbinger-N31_DR  DNA/PIF-Harbinger        37    685     (0) 2379740  
  2362   16.3 12.2 19.1  chr25              7703756  7704556 (29797495) C hAT-N124_DR       DNA/hAT-Ac            (197)    770       1 2379741  
  2267   10.5  6.6  0.0  chr25              7705844  7706176 (29795875) + SINE2-3_DR        SINE/tRNA-V-RTE           8    362     (6) 2379742  
   873   17.7  8.7  7.9  chr25              7705961  7706236 (29795815) + ZFERV-2N1-I_DR    LTR/ERV1               5797   6074   (903) 2379743 *
   853   23.3  4.3  2.9  chr25              7706171  7706475 (29795576) C Tx1-51_DR         LINE/L1-Tx1            (80)   3491    3183 2379744 *
   871    6.2  5.4  0.7  chr25              7706673  7706802 (29795249) + Tx1-35_DR         LINE/L1-Tx1              49    184   (983) 2379745  
  2050   14.6  4.8  8.0  chr25              7706803  7707280 (29794771) + hAT-N172_DR       DNA/hAT-Charlie           1    464   (117) 2379746  
   853    8.0  0.0  0.0  chr25              7707307  7707419 (29794632) C TC1DR3B           DNA/TcMar-Tc1         (772)    117       5 2379747  
   345   11.5  3.7 14.9  chr25              7707418  7707499 (29794552) + hAT-N172_DR       DNA/hAT-Charlie         505    578     (3) 2379748 *
  2420    8.5 12.9  0.0  chr25              7707504  7707891 (29794160) + Tx1-35_DR         LINE/L1-Tx1             179    616   (551) 2379745  
   203   23.4  1.4 12.1  chr25              7707881  7707953 (29794098) + Helitron-N3B_DR   RC/Helitron            5136   5201  (1403) 2379749 *
  2190    5.6 21.5  0.0  chr25              7707893  7708287 (29793764) C Mariner-N38_DR    DNA/TcMar-Tc1           (7)    540      61 2379750  
  2260    9.7 14.7  0.4  chr25              7708303  7708778 (29793273) + Tx1-35_DR         LINE/L1-Tx1             616   1159     (8) 2379751  
   273   22.7 10.3  6.8  chr25              7709736  7709755 (29792296) + Helitron-2_DR     RC/Helitron            7897   7953 (19459) 2379752  
   280   22.5  5.8  0.9  chr25              7709756  7709767 (29792284) + EnSpm-17_DR       DNA/CMC-EnSpm          2695   2711  (6565) 2379753  
   925   13.4 13.3  0.9  chr25              7709768  7709970 (29792081) + ANGEL             DNA/Kolobok               1    228    (81) 2379754  
   370   24.8  7.1  3.8  chr25              7709837  7709991 (29792060) C DNA2-8_DR         DNA/CMC-EnSpm        (2695)   1712    1553 2379755 *
   273   22.7 10.3  6.8  chr25              7709859  7709891 (29792160) + Helitron-2_DR     RC/Helitron            7954   8057 (19355) 2379752 *
   206   10.2  0.0 15.0  chr25              7709960  7710005 (29792046) C EnSpm-10_DR       DNA/CMC-EnSpm        (5585)    720     681 2379756 *
   848   22.1  2.5  5.5  chr25              7709970  7710252 (29791799) C Academ-N1_DRe     DNA/Academ-1         (2677)   1351    1077 2379757  
  1325   20.6 11.6  4.7  chr25              7710471  7710545 (29791506) + EnSpm-15_DR       DNA/CMC-EnSpm           878   1132 (10322) 2379758  
  1563   14.2 20.5  0.0  chr25              7710546  7710848 (29791203) C DNA8-17_DR        DNA/hAT-Tip100        (143)   1670    1306 2379759  
  1325   20.6 11.6  4.7  chr25              7710849  7710908 (29791143) + EnSpm-15_DR       DNA/CMC-EnSpm          1133   1344 (10110) 2379758  
  2155    8.3  4.6  0.3  chr25              7711131  7711433 (29790618) + Harbinger-N10_DR  DNA/PIF-Harbinger         1    316    (12) 2379760  
   581   17.1 20.3  0.0  chr25              7711581  7711703 (29790348) C EXPANDER1_DR      LINE/RTE-BovB           (2)   3363    3216 2379761  
  5677    4.3  0.1  0.0  chr25              7711707  7712384 (29789667) + TDR8D             DNA                       1    679     (0) 2379762  
  3199   11.7 11.7  0.0  chr25              7712385  7712903 (29789148) C EXPANDER1_DR      LINE/RTE-BovB         (150)   3215    2636 2379761  
  2288    9.4 17.3  1.1  chr25              7713039  7713500 (29788551) + piggyBac-N2_DR    DNA/PiggyBac              1    536     (0) 2379763  
   421   14.1  0.0  1.4  chr25              7713444  7713515 (29788536) C EnSpm-N11_DR      DNA/CMC-EnSpm        (4931)    422     352 2379764 *
  2628   14.3 14.7  2.3  chr25              7713615  7714229 (29787822) C hAT-N92_DR        DNA/hAT-Ac              (0)   1575     886 2379765  
   415   18.0  0.0  2.6  chr25              7714238  7714317 (29787734) + DNA2-16_DR        DNA                    7230   7307 (10744) 2379766 *
   655   24.9  6.2  4.3  chr25              7714295  7714317 (29787734) C DNA2-16_DR        DNA                  (3994)  14057   13920 2379767  
  1415    8.4  2.1  0.0  chr25              7714318  7714508 (29787543) + hAT-N4C_DR        DNA/hAT-Charlie           1    195     (0) 2379768  
   655   24.9  6.2  4.3  chr25              7714509  7714521 (29787530) C DNA2-16_DR        DNA                  (3994)  13919   13827 2379767  
  1109   10.6  1.3  4.1  chr25              7714569  7714795 (29787256) C hAT-N92_DR        DNA/hAT-Ac           (1354)    221       1 2379769  
   207    5.4  0.0  0.0  chr25              7715046  7715082 (29786969) C HATN11_DR         DNA/hAT-hobo          (171)    756     720 2379770  
   225   11.1  0.0  0.0  chr25              7718562  7718606 (29783445) + LTR-19_DR-LTR     LTR                     300    344  (1018) 2379771  
   219   17.4  0.0  0.0  chr25              7718575  7718620 (29783431) C DNA9-3_DR         DNA/MULE-MuDR?      (10506)    873     828 2379772 *
   213   12.8  0.0  6.4  chr25              7718580  7718629 (29783422) + Helitron-2_DR     RC/Helitron            5375   5421 (21991) 2379773 *
   211   17.0  1.1  1.1  chr25              7719385  7719473 (29782578) + hAT-N134B_DR      DNA/hAT?                684    772   (154) 2379774  
   206   11.5  3.9  0.0  chr25              7719430  7719481 (29782570) + ZFERV-2-I_DR      LTR/ERV1                838    891  (9673) 2379775 *
  9915    1.3  4.7  0.0  chr25              7720496  7721675 (29780376) C hAT-N41_DR        DNA/hAT-Ac             (25)   1235       1 2379776  
   306   16.6 15.3  7.6  chr25              7721736  7721846 (29780205) C hAT-N88_DR        DNA/hAT-Ac            (450)    132      14 2379777  
   969    7.2  0.2  0.0  chr25              7725062  7725192 (29776859) + TDR3B             DNA/hAT-Charlie           5    121    (72) 2379778  
   470   29.1  4.3  1.8  chr25              7725067  7725227 (29776824) + Helitron-2_DR     RC/Helitron            9374   9538 (17874) 2379779 *
   217   19.2 17.8 15.4  chr25              7725071  7725194 (29776857) C ENSPM-6_DR        DNA/CMC-EnSpm       (12961)  19655   19528 2379780 *
  1935    7.8 10.0  4.9  chr25              7725195  7725504 (29776547) C Harbinger-N10_DR  DNA/PIF-Harbinger       (2)    326       2 2379781  
  1197   23.9 14.2  4.5  chr25              7725505  7725589 (29776462) + EnSpm-N36_DR      DNA/CMC-EnSpm           866   1001  (2224) 2379782  
  1279   11.0  5.2  0.0  chr25              7725590  7725780 (29776271) C TDR19C            DNA/hAT-Charlie         (0)    396     196 2379783  
   482   29.5  3.6  1.5  chr25              7725609  7725779 (29776272) C DNA2-16_DR        DNA                  (4046)  14005   13831 2379784 *
  1070   14.1 27.0  2.8  chr25              7725780  7726101 (29775950) + Kolobok-N1_DR     DNA/Kolobok-T2?           1    398   (401) 2379785  
   615   21.8  4.8  0.0  chr25              7726099  7726245 (29775806) C Kolobok-N1_DR     DNA/Kolobok-T2?       (644)    155       2 2379786 *
   978   23.2  1.9  0.5  chr25              7728074  7728100 (29773951) C hAT-N22B_DR       DNA/hAT-Ac            (359)   1020     991 2379787  
  1283   12.0  2.0  0.5  chr25              7728101  7728301 (29773750) + TDR19C            DNA/hAT-Charlie           2    205   (191) 2379788  
   605   30.3  6.9  2.9  chr25              7728326  7728587 (29773464) C Harbinger-N9_DR   DNA/PIF-Harbinger       (0)    643     372 2379789 *
  1592   15.9  7.5  4.9  chr25              7728379  7728754 (29773297) C TE-X-8_DR         Unknown                 (1)    483      99 2379790  
   777   20.6 15.9  7.9  chr25              7729860  7730295 (29771756) C DNA-5-8E_DR       DNA/hAT-hAT5            (0)    482      74 2379791  
   201   20.0 16.0  0.0  chr25              7730252  7730263 (29771788) C Helitron-2_DR     RC/Helitron         (14575)  12837   12804 2379792 *
   211   12.8 19.1  0.0  chr25              7730264  7730310 (29771741) C DNA-5-8F_DR       DNA/hAT-hAT5          (414)     56       1 2379793  
   201   20.0 16.0  0.0  chr25              7730311  7730326 (29771725) C Helitron-2_DR     RC/Helitron         (14575)  12803   12751 2379792  
   230   17.5  0.0  0.0  chr25              7731337  7731350 (29770701) C EnSpm-N10_DR      DNA/CMC-EnSpm        (4683)   4625    4612 2379794  
  3268   14.3  4.8  0.2  chr25              7731351  7731874 (29770177) C Harbinger-8N2_DR  DNA/PIF-Harbinger       (0)    548       1 2379795  
   204    3.7  0.0  3.7  chr25              7731853  7731880 (29770171) C hAT-N25B_DR       DNA/hAT-Ac            (561)    159     133 2379796 *
   208   13.5  0.0  0.0  chr25              7732772  7732808 (29769243) + DNA-N37_DR        DNA                       2     38   (629) 2379797  
   457   19.1  8.2  2.1  chr25              7732828  7732961 (29769090) C DNA-N37_DR        DNA                     (1)    666     525 2379798  
   329   12.8  0.0  0.0  chr25              7732964  7733010 (29769041) + HarbingerN6_DR    DNA/PIF-Harbinger         1     47   (346) 2379799  
   439   16.7  0.0  0.0  chr25              7733013  7733078 (29768973) + HarbingerN6_DR    DNA/PIF-Harbinger       105    170   (223) 2379800  
  2480    8.1  1.0 10.4  chr25              7733080  7733479 (29768572) + SINE2-3_DR        SINE/tRNA-V-RTE           1    366     (2) 2379801  
  1165   19.9  7.4  0.0  chr25              7733483  7733698 (29768353) + HarbingerN6_DR    DNA/PIF-Harbinger       162    393     (0) 2379802  
   783   19.0  3.2  2.2  chr25              7733699  7733918 (29768133) C DNA-N37_DR        DNA                   (140)    527     306 2379798  
   831   11.8  3.0  0.0  chr25              7734060  7734194 (29767857) + Kolobok-N3_DR     DNA/Kolobok-T2?           1    139   (231) 2379803  
  1978    9.8 15.9  1.0  chr25              7734218  7734576 (29767475) C Kolobok-N5_DR     DNA/Kolobok-T2?        (73)    412       1 2379804  
   215   22.4  0.0  0.0  chr25              7734610  7734658 (29767393) + Kolobok-N3_DR     DNA/Kolobok-T2?         210    258   (112) 2379805  
   240   10.0  0.0  0.0  chr25              7735291  7735320 (29766731) C Zisupton-7_DR     DNA/Zisupton         (5549)  11533   11504 2379806  
   231   18.1  2.8 16.5  chr25              7735321  7735469 (29766582) + DNA-N43_DR        DNA/TcMar-Fot1          564    721   (333) 2379807 *
   732    7.1  0.0  8.1  chr25              7735379  7735485 (29766566) + Helitron-2_DR     RC/Helitron            6008   6106 (21306) 2379808  
   458    6.2  0.0  0.0  chr25              7735400  7735514 (29766537) C Zisupton-7_DR     DNA/Zisupton         (5599)  11483   11365 2379806 *
   225   15.6  2.5  2.5  chr25              7735449  7735527 (29766524) C Gypsy134-LTR_DR   LTR/Gypsy              (86)   1115    1037 2379809 *
   240   21.7  8.9  7.1  chr25              7736044  7736167 (29765884) + Mariner-N7_DR     DNA/TcMar               121    246    (15) 2379810  
   232   12.5  0.0  4.2  chr25              7736608  7736657 (29765394) C ERV1-N6-I_DR      LTR/ERV1             (1076)   3427    3380 2379811 *
   507   21.7 19.4  0.0  chr25              7736618  7736656 (29765395) + Merlin-1_DR       DNA/Merlin             1088   1160  (9367) 2379812  
  1803   12.7 14.9  2.2  chr25              7736657  7737051 (29765000) + DNA-X-4_DR        DNA                       1    445   (800) 2379813  
 13496    2.4  2.6  0.2  chr25              7737052  7738675 (29763376) + BHIKHARI-5-LTR_DR LTR/ERV1                  1   1663     (0) 2379814  
   434   14.3  4.8  0.0  chr25              7738676  7738741 (29763310) + DNA-X-4_DR        DNA                     436    505   (740) 2379815 *
  2558   11.1 14.7  0.8  chr25              7738733  7739196 (29762855) + DNA-X-4_DR        DNA                     717   1244     (1) 2379816  
   463   14.7 13.6  0.9  chr25              7739106  7739208 (29762843) + Merlin-2_DR       DNA/Merlin            10101  10216  (3705) 2379817 *
   226   13.5  2.0  5.6  chr25              7739302  7739324 (29762727) C DNA-8-29_DR       DNA/hAT-Tip100         (47)    973     835 2379818  
   239    6.7  0.0 14.2  chr25              7739325  7739347 (29762704) + Merlin-2_DR       DNA/Merlin             9502   9607  (4314) 2379819  
   288   10.7  0.0  4.3  chr25              7739348  7739363 (29762688) C Kolobok-3_DR      DNA/Kolobok-T2       (3382)   2584    2491 2379820  
   339    4.1  0.0  0.0  chr25              7739373  7739445 (29762606) + Ginger1-N1_DR     DNA/Ginger-1            639    711  (1947) 2379821 *
   399    4.2  0.0  0.0  chr25              7739387  7739458 (29762593) + hAT-N134B_DR      DNA/hAT?                752    823   (103) 2379822  
   368   12.5  0.0  3.1  chr25              7739459  7739485 (29762566) + Mariner-N5C_DR    DNA/TcMar              1448   1543  (6378) 2379823  
   204   27.7  0.0  1.5  chr25              7739785  7739850 (29762201) + Tx1-55_DR         LINE/L1-Tx1            5425   5489     (3) 2379824  
  1958    6.8  8.9  0.7  chr25              7740014  7740294 (29761757) + hAT-N178_DR       DNA/hAT-Ac             1404   1707     (0) 2379825  
   484   11.2  2.4  2.4  chr25              7740295  7740376 (29761675) + ENSPM-6_DR        DNA/CMC-EnSpm         22683  22764  (9852) 2379826 *
   719   11.5  5.3  1.5  chr25              7740363  7740494 (29761557) C HarbingerN5_DR    DNA/PIF-Harbinger     (147)    714     578 2379827 *
  1378   12.3 26.2  0.3  chr25              7740492  7740785 (29761266) C HarbingerN5_DR    DNA/PIF-Harbinger     (461)    400      31 2379827  
   432   16.3  5.1  0.0  chr25              7740795  7740892 (29761159) C DNA11TA1_DR       DNA/CMC-EnSpm          (99)    104       2 2379828  
   215   19.3  3.6  6.2  chr25              7741232  7741314 (29760737) + Rex1-31_DRe       LINE/Rex-Babar         3065   3145   (388) 2379829  
  3533    8.6  2.2  4.0  chr25              7741671  7742252 (29759799) + DNA8-7_DR         DNA/hAT-Ac               11    582     (2) 2379830  
   432   22.3 24.9  1.4  chr25              7742726  7742902 (29759149) + EnSpm-N11_DR      DNA/CMC-EnSpm          1512   1729  (3624) 2379831 *
   591   22.8 19.8  2.8  chr25              7742745  7742779 (29759272) C MuDR-2_DR         DNA/MULE-MuDR        (3651)  20282   20213 2379832  
  1779   14.4 13.2  0.5  chr25              7742780  7743121 (29758930) + HE1_DR1           SINE/tRNA-V-RTE           2    386    (16) 2379833  
  1383   19.9  3.4  2.8  chr25              7742835  7743155 (29758896) + DNA6-6_DR         DNA                    4282   4604  (6677) 2379834 *
   840   16.5 20.3  0.0  chr25              7743982  7744193 (29757858) C Merlin-N3_DR      DNA/Merlin              (0)    255       1 2379835  
   818   14.7 14.1  0.0  chr25              7744196  7744379 (29757672) C Merlin-N3_DR      DNA/Merlin             (45)    210       1 2379836  
   313   17.1  5.7  0.0  chr25              7744410  7744479 (29757572) + Merlin-N3_DR      DNA/Merlin              117    190    (65) 2379837  
  1136   12.0  1.5  0.0  chr25              7744847  7745046 (29757005) C DNA11TA1_DR       DNA/CMC-EnSpm           (0)    203       1 2379838  
   313   12.9  0.0  3.2  chr25              7745254  7745349 (29756702) C DNA6-6_DR         DNA                  (3826)   7455    7363 2379839 *
   363    3.5 12.9  0.0  chr25              7745275  7745359 (29756692) + DNA9-6_DR         DNA                    7413   7508   (376) 2379840 *
   407    3.9  2.6  0.0  chr25              7745297  7745374 (29756677) C hAT-N21_DR        DNA/hAT-Charlie       (115)   1731    1652 2379841  
   380   10.6  1.1  0.0  chr25              7745375  7745390 (29756661) + P-1_DR            DNA/P                  7543   7637  (2331) 2379842  
   297   28.1  5.4  0.7  chr25              7745549  7745677 (29756374) + L1-60_DR          LINE/L1                 244    378  (5299) 2379843 *
   394   26.8  3.9  7.0  chr25              7745570  7745591 (29756460) + DNA2-16_DR        DNA                   13817  13832  (4219) 2379844  
  1320   11.3  0.5  0.0  chr25              7745592  7745785 (29756266) C TDR19             DNA/hAT-Charlie         (0)    405     211 2379845  
   431   20.9  1.2  0.0  chr25              7745825  7745835 (29756216) C hAT-N167B_DR      DNA/hAT-Charlie       (168)   1405    1319 2379846  
   466   14.7  4.0  0.0  chr25              7745836  7745910 (29756141) + DNA8-17_DR        DNA/hAT-Tip100         1515   1592   (221) 2379847 *
   474    8.3  0.0  0.0  chr25              7745851  7745910 (29756141) C Merlin-1_DR       DNA/Merlin           (6054)   4473    4414 2379848  
   442    8.6  0.0 18.1  chr25              7745911  7745935 (29756116) C DNA7-N2_DR        DNA/hAT-hAT6          (459)   1555    1484 2379849  
   233   16.0  0.0  0.0  chr25              7746644  7746693 (29755358) + Zisupton-6_DR     DNA/Zisupton           9570   9619 (12497) 2379850  
  1510   12.8 21.6  0.5  chr25              7746728  7747042 (29755009) C HE1_DR1           SINE/tRNA-V-RTE        (15)    387       7 2379851  
   605   19.6  4.5  3.9  chr25              7746912  7747065 (29754986) C DNA-8-9_DR        DNA/hAT-Ac            (315)   3404    3250 2379852 *
   514   12.2  2.2  0.0  chr25              7748044  7748133 (29753918) + EnSpm-N21_DR      DNA/CMC-EnSpm            70    161   (318) 2379853  
 10598    6.6  7.8  0.7  chr25              7748136  7749642 (29752409) C TZF28B            DNA/TcMar-Tc1           (0)   1614       1 2379854  
  1694   10.0  5.3  0.9  chr25              7749644  7749946 (29752105) + EnSpm-N21_DR      DNA/CMC-EnSpm           164    479     (0) 2379855  
   890   14.8  3.5  8.0  chr25              7749956  7750242 (29751809) C hAT-27N1_DR       DNA/hAT-Ac             (94)    637     363 2379856  
   612   17.3  0.0  2.9  chr25              7750261  7750367 (29751684) C hAT-N160B_DR      DNA/hAT-Ac            (460)   1071     968 2379857 *
  3552   10.1 25.0  3.2  chr25              7750300  7751282 (29750769) + hAT-N53B_DR       DNA/hAT-Ac              580   1758   (406) 2379858  
   542   18.1  3.0 22.5  chr25              7750368  7750424 (29751627) + DNA14-5-1_DR      DNA                     116    253   (440) 2379859 *
  5196    7.8  3.3  4.9  chr25              7750690  7751514 (29750537) C DNA-5-8_DR        DNA/hAT-hAT5          (520)    960     149 2379860  
  6828    6.3  5.4  0.1  chr25              7751550  7752473 (29749578) C DNA-3-2_DR        DNA/PIF-Harbinger       (0)    973       1 2379861  
   442    9.5  0.0  0.0  chr25              7752480  7752542 (29749509) C Helitron-2_DR     RC/Helitron         (14583)  12829   12767 2379862 *
  1331   15.6  0.0  0.4  chr25              7752540  7752783 (29749268) C Merlin-N3_DR      DNA/Merlin             (12)    243       1 2379863  
  2397   13.7  6.0  5.3  chr25              7754306  7754941 (29747110) C hAT-N177B_DR      DNA/hAT-Tip100          (0)    964       1 2379864  
  2473   11.6  7.2  1.4  chr25              7755248  7755783 (29746268) + HATN10_DR         DNA/hAT-Ac                1    608     (0) 2379865  
   366   12.7  0.0  1.6  chr25              7755733  7755796 (29746255) C CryptonV-N1_DR    DNA/Crypton-V        (5228)   4823    4761 2379866 *
  1274   13.6  6.1  4.6  chr25              7755784  7756061 (29745990) + HATN10B_DR        DNA/hAT-Ac              327    608     (0) 2379867  
   280   29.6 13.0  0.0  chr25              7756093  7756200 (29745851) C HarbingerN6_DR    DNA/PIF-Harbinger     (102)    291     170 2379868  
   226   10.5 40.4  0.0  chr25              7756323  7756379 (29745672) C hAT-N87_DR        DNA/hAT-Ac              (1)    519     440 2379869  
   465   18.2 16.4  1.7  chr25              7756388  7756588 (29745463) + EnSpm-N59_DR      DNA/CMC-EnSpm?         2930   3159   (510) 2379870 *
   643   16.3 19.9  0.0  chr25              7756417  7756612 (29745439) + TDR16             DNA/Merlin               49    283    (30) 2379871  
   369   14.4  6.9  9.2  chr25              7756671  7756815 (29745236) + hAT-N174_DR       DNA/hAT-Ac               33    174   (565) 2379872  
   286   21.6  8.1  0.0  chr25              7756830  7756903 (29745148) C hAT-N86_DR        DNA/hAT-Ac            (464)     80       1 2379873  
   244   14.3  0.0  0.0  chr25              7757571  7757612 (29744439) + Academ-N1_DRe     DNA/Academ-1           1064   1105  (2923) 2379874 *
  1457   15.6  3.3  0.4  chr25              7757582  7757851 (29744200) + CryptonV-N3_DR    DNA/Crypton-V           926   1203 (19460) 2379875  
   200   14.5  5.5 14.9  chr25              7757825  7757897 (29744154) C CryptonV-N3_DR    DNA/Crypton-V       (19707)    956     890 2379876 *
   225   11.8  6.3  4.9  chr25              7761098  7761121 (29740930) + hAT-N155_DR       DNA/hAT-Tip100          158    296   (287) 2379877  
   366    7.1  6.2  0.8  chr25              7761122  7761234 (29740817) + EnSpm-N33_DR      DNA/CMC-EnSpm           235    353  (1904) 2379878 *
   565    4.8  0.0  3.6  chr25              7761147  7761233 (29740818) + hAT-N70_DR        DNA/hAT?                528    611   (714) 2379879  
   456   18.2  4.4  2.5  chr25              7761153  7761310 (29740741) C Zisupton-6_DR     DNA/Zisupton        (12785)   9331    9171 2379880 *
  2635    7.5  5.7  0.5  chr25              7765234  7765619 (29736432) + TDR2              DNA/TcMar-Tc1            45    450   (487) 2379881  
  1998    6.1  1.1  0.0  chr25              7765613  7765874 (29736177) + TDR2              DNA/TcMar-Tc1           673    937     (0) 2379882 *
   970   11.6 14.3  0.0  chr25              7765879  7766067 (29735984) + L1-57_DR          LINE/L1                3160   3375    (36) 2379883  
   255   22.6  0.0 22.4  chr25              7766636  7766755 (29735296) + hAT-N127_DR       DNA/hAT-Charlie        9982  10079   (237) 2379884 *
   959   15.3 16.2  0.0  chr25              7766651  7766872 (29735179) C ANGEL             DNA/Kolobok             (0)    309      52 2379885  
  1987    2.6  0.4  0.0  chr25              7766885  7767116 (29734935) + DNA-2-2_DR        DNA                      51    283   (124) 2379886  
  4466    1.4  0.0  0.0  chr25              7767117  7767636 (29734415) C DNAX-25B_DR       DNA/Zisupton            (0)   3538    3019 2379887  
   944    1.8  0.0  0.0  chr25              7767649  7767758 (29734293) + DNA-2-2_DR        DNA                     298    407     (0) 2379888  
   467    8.3  0.0  0.0  chr25              7767759  7767815 (29734236) C ANGEL             DNA/Kolobok           (252)     57       1 2379889  
   279   23.9  1.1  1.1  chr25              7768958  7769050 (29733001) C Harbinger-N31B_DR DNA/PIF-Harbinger     (588)     93       1 2379890  
   230   19.4  0.0  0.0  chr25              7769144  7769179 (29732872) + Merlin-2_DR       DNA/Merlin             6500   6535  (7386) 2379891 *
   236    9.7  0.0  0.0  chr25              7769149  7769179 (29732872) + hAT-N117_DR       DNA/hAT-Tip100         1602   1632  (1025) 2379892  
   624    6.0  0.0  6.8  chr25              7769829  7769851 (29732200) C MOSAT_DR          Satellite             (864)   1223    1107 2379893  
   641    2.9  2.0  0.0  chr25              7769852  7769953 (29732098) + (TAGA)n           Simple_repeat             2    105     (0) 2379894  
   748   15.8  6.9  6.4  chr25              7769993  7770209 (29731842) C TE-X-26_DR        Unknown               (190)    392     175 2379895  
  7706    5.5  1.7  0.5  chr25              7770214  7771232 (29730819) + Mariner-N23_DRe   DNA/TcMar-ISRm11          1   1031     (0) 2379896  
   506   21.4  0.0  0.9  chr25              7771233  7771343 (29730708) C TE-X-26_DR        Unknown               (410)    172      63 2379895  
   353   16.9  1.3  1.3  chr25              7771338  7771415 (29730636) C Harbinger3_DR     DNA/PIF-Harbinger    (1477)   2122    2045 2379897 *
  1170    4.8  0.0  2.6  chr25              7771347  7771368 (29730683) + (TAGA)n           Simple_repeat             1     77  (1363) 2379898  
   492   22.1  5.8  2.1  chr25              7771369  7771638 (29730413) + HAT1_DR           DNA/hAT-Ac              386    647  (2645) 2379899 *
   721   24.4 16.0  2.4  chr25              7771416  7771590 (29730461) + Polinton-4_DR     DNA/Maverick          12304  12473  (7814) 2379900  
   674   28.2  0.0  2.2  chr25              7771591  7771962 (29730089) + (CAGA)n           Simple_repeat             1    363     (0) 2379901  
  1170    4.8  0.0  2.6  chr25              7771963  7772240 (29729811) + (TAGA)n           Simple_repeat            78   1092   (348) 2379898  
   721   24.4 16.0  2.4  chr25              7771963  7772240 (29729811) + Polinton-4_DR     DNA/Maverick          12474  12744  (7543) 2379900 *
   398   24.6  1.9  5.0  chr25              7772241  7772258 (29729793) + HAT1_DR           DNA/hAT-Ac              386    439  (2853) 2379902  
   809   21.7  0.0  4.4  chr25              7772259  7772446 (29729605) + (CAGA)n           Simple_repeat             1    180     (0) 2379903  
   545   25.5  4.2  4.2  chr25              7772325  7772586 (29729465) + HAT1_DR           DNA/hAT-Ac              386    647  (2645) 2379904 *
   461   20.1  7.3  0.8  chr25              7772421  7772666 (29729385) + HAT1_DR           DNA/hAT-Ac              386    647  (2645) 2379904 *
   398   24.6  1.9  5.0  chr25              7772447  7772510 (29729541) + HAT1_DR           DNA/hAT-Ac              440    647  (2645) 2379902 *
   809   21.7  0.0  4.4  chr25              7772547  7772734 (29729317) + (CAGA)n           Simple_repeat             1    180     (0) 2379905  
   721   24.4 16.0  2.4  chr25              7772735  7772837 (29729214) + Polinton-4_DR     DNA/Maverick          12745  12853  (7434) 2379900 *
  1170    4.8  0.0  2.6  chr25              7772735  7772825 (29729226) + (TAGA)n           Simple_repeat          1093   1440     (0) 2379898  
   407   17.9  2.0 14.0  chr25              7773391  7773706 (29728345) + EnSpm-N26B_DR     DNA/CMC-EnSpm            93    213     (8) 2379906  
   298   21.9 14.5  1.6  chr25              7773684  7773855 (29728196) C EnSpm-N26B_DR     DNA/CMC-EnSpm          (27)    194       1 2379907 *
   403   15.4  3.0 11.5  chr25              7773876  7774113 (29727938) + EnSpm-N26B_DR     DNA/CMC-EnSpm            93    221     (0) 2379908  
   332   20.4  9.1  6.2  chr25              7774114  7774275 (29727776) C EnSpm-N26B_DR     DNA/CMC-EnSpm          (74)    147       1 2379909  
   212   14.3 12.2  0.0  chr25              7774553  7774601 (29727450) C Gypsy-233_DR-I    LTR/Gypsy            (4876)   2255    2201 2379910 *
   423   16.9  6.8  0.6  chr25              7774599  7774759 (29727292) C ZFERV-2-I_DR      LTR/ERV1             (9605)    959     789 2379911 *
   440   15.9  1.8  0.6  chr25              7774623  7774653 (29727398) + Gypsy123-I_DR     LTR/Gypsy               535    700  (4714) 2379912 *
   457    9.5  7.1  0.0  chr25              7774634  7774759 (29727292) C EnSpm-N2_DR       DNA/CMC-EnSpm         (909)   3106    2972 2379913 *
   515    6.3  0.8  3.9  chr25              7774654  7774786 (29727265) + Mariner-N5C_DR    DNA/TcMar              1400   1528  (6393) 2379914 *
   641    8.2  0.0  7.3  chr25              7774666  7774783 (29727268) C ACROBAT1          DNA/PIF               (518)    861     752 2379915  
   465    5.0  7.5  5.3  chr25              7774668  7774814 (29727237) C hAT-N39_DR        DNA/hAT-Tip100        (250)   1344    1195 2379916 *
   434   14.5  6.0  0.0  chr25              7774784  7774831 (29727220) + DNA-2-32_DR       DNA/CMC-EnSpm?         5515   5690  (3092) 2379917 *
   256   12.7  7.1  1.7  chr25              7775113  7775127 (29726924) C hAT-N164_DR       DNA/hAT-Tip100        (665)   1375    1344 2379918  
  3718    8.5  0.9  0.0  chr25              7775132  7775672 (29726379) C Mariner-N38_DR    DNA/TcMar-Tc1           (1)    546       1 2379919  
   244   10.2 12.2  0.0  chr25              7775644  7775692 (29726359) C EnSpm-N13_DR      DNA/CMC-EnSpm       (14489)   7660    7606 2379920 *
   966   17.6  7.7  0.9  chr25              7775992  7776198 (29725853) C L1-120_DR         LINE/L1                (95)   3401    3181 2379921  
   358   12.6 19.8  0.9  chr25              7776198  7776293 (29725758) + DNA9-3_DR         DNA/MULE-MuDR?        10373  10486   (893) 2379922 *
   210   21.3  0.0  0.0  chr25              7776319  7776365 (29725686) + piggyBac-N18_DR   DNA/PiggyBac            607    653     (1) 2379923 *
   258   16.7  0.0  0.0  chr25              7776335  7776376 (29725675) + IS4EU-2_DR        DNA/PIF-ISL2EU         4704   4745   (621) 2379924  
   233   14.7  0.0  9.1  chr25              7776365  7776424 (29725627) + EnSpm-N26B_DR     DNA/CMC-EnSpm           167    221     (0) 2379925 *
  4003    4.1  0.4  0.6  chr25              7776683  7777173 (29724878) C hAT-N45C_DR       DNA/hAT?              (401)    836     347 2379926  
   979    7.8  0.0  0.0  chr25              7777168  7777296 (29724755) + MuDR-N1_DR        DNA/MULE-MuDR           768    896     (0) 2379927 *
   254   16.8  6.9 17.4  chr25              7777214  7777314 (29724737) + hAT-N45C_DR       DNA/hAT?                766    857   (380) 2379928 *
  1992    8.4  2.1  0.0  chr25              7777326  7777612 (29724439) C HE1_DR1           SINE/tRNA-V-RTE        (15)    387      95 2379929  
   418    7.5  0.6  4.4  chr25              7778150  7778178 (29723873) C EnSpm-N33_DR      DNA/CMC-EnSpm        (1899)    358     276 2379930  
   343    5.0  3.8  8.8  chr25              7778179  7778309 (29723742) + Helitron-4_DR     RC/Helitron           11797  11921 (19947) 2379931 *
   396    9.3  0.0  0.0  chr25              7778216  7778310 (29723741) + piggyBac-N5_DR    DNA/PiggyBac?          1162   1256   (880) 2379932  
  1212    8.2  0.0  0.0  chr25              7778311  7778469 (29723582) + hAT-N4C_DR        DNA/hAT-Charlie           1    159    (36) 2379933  
   544   17.1 27.1  0.0  chr25              7778311  7778402 (29723649) + DNA8-26_DR        DNA                    1417   1632  (2898) 2379934 *
   410   19.8  1.0 25.9  chr25              7778403  7778556 (29723495) C P-1_DR            DNA/P                (2364)   7604    7277 2379935  
   418    1.2  0.0  2.4  chr25              7778557  7778641 (29723410) C EnSpm-N33_DR      DNA/CMC-EnSpm        (1899)    358     276 2379936 *
   544   17.1 27.1  0.0  chr25              7778566  7778643 (29723408) + DNA8-26_DR        DNA                    1417   1540  (2990) 2379937  
  1234    7.9  0.6  0.0  chr25              7778644  7778808 (29723243) + hAT-N4C_DR        DNA/hAT-Charlie           1    166    (29) 2379938  
  8392    8.2  4.0  0.1  chr25              7778816  7779982 (29722069) + TC1DR3            DNA/TcMar-Tc1             1   1213    (12) 2379939  
   442   15.2 14.0  1.7  chr25              7780002  7780108 (29721943) C ANGEL             DNA/Kolobok           (189)    120       1 2379940  
   264   23.4  3.0  5.5  chr25              7780109  7780130 (29721921) C EnSpm-17_DR       DNA/CMC-EnSpm        (6461)   2813    2688 2379941  
   339   23.6  4.4  9.2  chr25              7780555  7780713 (29721338) C hAT-N126D_DR      DNA/hAT-Ac              (1)    613     462 2379942  
   555   21.3  8.5  2.5  chr25              7780727  7780914 (29721137) + Dada-U1A_DR       DNA/Dada               5655   5853  (5126) 2379943 *
  1115   11.8  4.2  1.5  chr25              7780769  7780958 (29721093) C ANGEL             DNA/Kolobok            (80)    229      35 2379944  
  1820   17.6 17.1  0.6  chr25              7780959  7781488 (29720563) C TDR13             DNA                     (0)    680       2 2379945  
   201   15.2  2.2  0.0  chr25              7781489  7781534 (29720517) C DNA2-16_DR        DNA                  (7961)  10090   10044 2379946 *
   828   21.8  5.4  3.8  chr25              7781512  7781866 (29720185) C hAT-N126B_DR      DNA/hAT-Ac            (167)    447      70 2379942  
  2714    8.1  0.0  0.0  chr25              7781867  7782235 (29719816) + Merlin-N1_DR      DNA/Merlin                1    369     (0) 2379947  
   450   21.4  6.2 14.7  chr25              7782245  7782583 (29719468) + hAT5-N2_DR        DNA/hAT-hAT5           1128   1441  (1144) 2379948 *
  1114   21.7  5.6 17.3  chr25              7782326  7782778 (29719273) + DNAX-25_DR        DNA/Zisupton           1253   2150  (1277) 2379949  
  2085    9.8 10.1  0.0  chr25              7782779  7783114 (29718937) + HE1_DR1           SINE/tRNA-V-RTE           1    370    (32) 2379950  
   289   11.6  0.0  5.8  chr25              7783108  7783162 (29718889) + DNA8-17_DR        DNA/hAT-Tip100          813    864   (949) 2379951 *
   306   12.0  2.0  0.0  chr25              7783114  7783163 (29718888) C Mariner-6_DR      DNA/TcMar-Tc1        (1295)    334     284 2379952  
   254   18.6  1.7  0.0  chr25              7783122  7783180 (29718871) + CryptonV-3_DR     DNA/Crypton-V          1114   1173 (22280) 2379953 *
   245   21.3  0.0  4.5  chr25              7783164  7783180 (29718871) C Ginger1-2_DR      DNA/Ginger-1         (3553)   3067    3004 2379954 *
   565   14.2  5.5  6.7  chr25              7783178  7783358 (29718693) + hAT-N198_DR       DNA/hAT-Charlie        1064   1242   (157) 2379955 *
  2609   13.9  4.5  7.9  chr25              7783332  7783377 (29718674) C Merlin-1_DR       DNA/Merlin           (7727)   2800    2432 2379956  
   505   16.1 11.8  3.5  chr25              7783359  7783377 (29718674) + Helitron-N3B_DR   RC/Helitron            2253   2414  (4190) 2379957 *
  3420    9.3  3.6  0.6  chr25              7783378  7783908 (29718143) C Mariner-N38_DR    DNA/TcMar-Tc1           (0)    547       1 2379958  
  2543   19.9 11.5  4.3  chr25              7783909  7784388 (29717663) C DNAX-25B_DR       DNA/Zisupton         (1712)   1826    1284 2379959 *
  2609   13.9  4.5  7.9  chr25              7783909  7783931 (29718120) C Merlin-1_DR       DNA/Merlin           (7727)   2431    2220 2379956  
  3237    7.2  6.2  0.9  chr25              7783932  7784450 (29717601) C Mariner-N38_DR    DNA/TcMar-Tc1           (1)    546       1 2379960  
   220   16.7  3.9  8.0  chr25              7784383  7784460 (29717591) C EnSpm-N13_DR      DNA/CMC-EnSpm       (14453)   7696    7622 2379961 *
   219   23.2  1.4  1.4  chr25              7784401  7784470 (29717581) C hAT-N164_DR       DNA/hAT-Tip100       (1158)    882     813 2379962 *
   944   10.5 11.1  0.0  chr25              7785381  7785542 (29716509) + DNA11TA1_DR       DNA/CMC-EnSpm            15    194     (9) 2379963  
   209    9.4  3.1  0.0  chr25              7785523  7785554 (29716497) C CryptonV-3_DR     DNA/Crypton-V       (20666)   2787    2755 2379964 *
   765   14.7  0.9 20.1  chr25              7785540  7785752 (29716299) C DNA11TA1B_DR      DNA/CMC-EnSpm          (19)    184       6 2379965  
   265   19.4  0.0  9.6  chr25              7785682  7785761 (29716290) + Zisupton-7_DR     DNA/Zisupton           9818   9890  (7192) 2379966 *
   978   12.3  2.4  8.8  chr25              7785765  7785969 (29716082) C DNA11TA1B_DR      DNA/CMC-EnSpm           (5)    198       6 2379967  
   995   13.2  2.3  8.4  chr25              7785980  7786194 (29715857) C DNA11TA1B_DR      DNA/CMC-EnSpm           (0)    203       1 2379968  
   284   18.2  0.0  9.7  chr25              7786125  7786196 (29715855) + Zisupton-7_DR     DNA/Zisupton           9824   9888  (7194) 2379969 *
  1010   15.0  0.9  5.5  chr25              7786197  7786407 (29715644) C DNA11TA1B_DR      DNA/CMC-EnSpm           (0)    203       2 2379970  
   780   14.3  3.7  7.7  chr25              7786542  7786814 (29715237) C EnSpm-N26B_DR     DNA/CMC-EnSpm           (2)    219       7 2379971  
   956   12.8  4.3  4.3  chr25              7786941  7786969 (29715082) + CryptonV-N1_DR    DNA/Crypton-V          7931   8118  (1933) 2379972  
   988   14.0  0.6  1.3  chr25              7786970  7787128 (29714923) + Penelope-5_DR     LINE/Penelope          2209   2366   (510) 2379973 *
  1121    7.5  0.0  0.7  chr25              7786992  7787138 (29714913) + DNA-6-N2_DR       DNA                    3466   3611  (1445) 2379974  
   937   15.9  3.8  1.1  chr25              7787139  7787174 (29714877) + DNA7-N1_DR        DNA/Zisupton           4687   4874  (5543) 2379975  
   370   19.8  5.7  3.5  chr25              7787191  7787331 (29714720) C EnSpm-N26B_DR     DNA/CMC-EnSpm          (76)    145       2 2379976  
   593   11.5  0.9  0.9  chr25              7787607  7787711 (29714340) C EnSpm-N26B_DR     DNA/CMC-EnSpm          (98)    123      19 2379977  
   468   19.1  2.3  0.1  chr25              7787661  7787763 (29714288) + EnSpm-N26B_DR     DNA/CMC-EnSpm           100    202    (19) 2379978 *
   216    6.2  0.0  6.1  chr25              7787903  7787954 (29714097) C Zisupton-6_DR     DNA/Zisupton        (17082)   5034    4986 2379979  
   214   11.8  5.1  3.8  chr25              7787924  7788002 (29714049) + EnSpm-N48_DR      DNA/CMC-EnSpm          1680   1759  (1819) 2379980 *
   259   19.1  0.0  0.0  chr25              7788692  7788738 (29713313) + EnSpm-N1_DR       DNA/CMC-EnSpm           646    692  (1838) 2379981 *
   735   15.4 24.8  2.9  chr25              7788705  7788958 (29713093) C ANGEL             DNA/Kolobok             (0)    309       2 2379982  
   225   24.5  0.0  0.0  chr25              7788916  7788959 (29713092) C DNA2-16_DR        DNA                  (7960)  10091   10048 2379983 *
  6562   11.2  4.6  0.7  chr25              7788960  7790025 (29712026) + TDR23             DNA                       1   1107    (40) 2379984  
  3732   15.0  9.2  2.8  chr25              7790028  7790745 (29711306) C TDR13B            DNA                     (0)    763       1 2379985  
   327    9.4  0.0  1.9  chr25              7790746  7790792 (29711259) + MuDR-2_DR         DNA/MULE-MuDR         14198  14243  (9690) 2379986  
   331   18.7 25.8  1.0  chr25              7791037  7791203 (29710848) C Kolobok-N10_DR    DNA/Kolobok            (39)    604     397 2379987  
  1970   10.8 12.5  0.5  chr25              7791432  7791767 (29710284) + HE1_DR1           SINE/tRNA-V-RTE           1    376    (26) 2379988  
   549   19.1  7.0  1.3  chr25              7791646  7791788 (29710263) + EnSpm-17_DR       DNA/CMC-EnSpm          2829   2979  (6297) 2379989 *
  1123   12.7 24.8  1.2  chr25              7792428  7792697 (29709354) C Kolobok-N1_DR     DNA/Kolobok-T2?         (0)    799     467 2379990  
   766   12.7  0.0  0.0  chr25              7792789  7792906 (29709145) C Kolobok-N1_DR     DNA/Kolobok-T2?       (681)    118       1 2379990  
  1252   16.2  5.1  4.8  chr25              7792919  7793210 (29708841) + EnSpm-N6_DR       DNA/CMC-EnSpm?            4    296    (50) 2379991  
   234   19.1  0.0 11.3  chr25              7793168  7793226 (29708825) + SAT-23_DR         Satellite              2169   2221  (2483) 2379992 *
   324   16.0  1.6  5.6  chr25              7793220  7793404 (29708647) + Dada-U6_DR        DNA/Dada               7031   7208  (1755) 2379993 *
  1918   15.4  0.6 14.8  chr25              7793241  7793258 (29708793) + EnSpm-N21_DR      DNA/CMC-EnSpm            69    116  (9120) 2379994  
   452   13.6  0.0  1.5  chr25              7793259  7793392 (29708659) + Helitron-2_DR     RC/Helitron           11743  11874 (15538) 2379995 *
  1088    5.0  1.5  0.0  chr25              7793277  7793538 (29708513) C EnSpm-N42_DR      DNA/CMC-EnSpm         (436)    816     551 2379996  
  1918   15.4  0.6 14.8  chr25              7793539  7794009 (29708042) + EnSpm-N21_DR      DNA/CMC-EnSpm           117   1431  (7805) 2379994  
  1554   10.7  4.2  0.0  chr25              7793868  7794130 (29707921) + Mariner-N38_DR    DNA/TcMar-Tc1           274    547     (0) 2379997 *
  1466    9.1  2.5  0.0  chr25              7794186  7794384 (29707667) C Harbinger-4N1_DR  DNA/PIF-Harbinger     (817)    204       1 2379998  
   252   18.0 17.9  5.6  chr25              7797866  7797884 (29704167) C EnSpm-N13_DR      DNA/CMC-EnSpm       (19993)   2156    2032 2379999  
   441   14.2  0.9  2.5  chr25              7797885  7797897 (29704154) C DNA-X-3_DR        DNA                  (1017)    457     394 2380000  
   282   24.1  1.2  1.2  chr25              7797898  7797977 (29704074) C hAT-N127_DR       DNA/hAT-Charlie      (3175)   7141    7062 2380001 *
   356   17.1  0.0  6.1  chr25              7797909  7797995 (29704056) + hAT-N142_DR       DNA/hAT?                384    465   (971) 2380002  
   232   17.9  0.0  0.0  chr25              7797993  7798031 (29704020) C hAT5-N2_DR        DNA/hAT-hAT5          (995)   1590    1552 2380003 *
   278    5.7  0.0  0.0  chr25              7797999  7798033 (29704018) C ENSPM-6_DR        DNA/CMC-EnSpm       (29873)   2743    2709 2380004 *
  3523    7.8  1.0  0.4  chr25              7798007  7798521 (29703530) C Mariner-N38_DR    DNA/TcMar-Tc1           (0)    547      30 2380005  
   242   16.4  0.0  4.1  chr25              7798034  7798048 (29704003) + Merlin-1_DR       DNA/Merlin             4693   4740  (5787) 2380006 *
   685    9.5 12.9  1.9  chr25              7798398  7798537 (29703514) + CryptonV-N4_DR    DNA/Crypton-V          4946   5100  (8393) 2380007  
   216   16.7  0.0  0.0  chr25              7798506  7798541 (29703510) C EnSpm-N13_DR      DNA/CMC-EnSpm       (14490)   7659    7624 2380008 *
   234   14.4 12.5  4.7  chr25              7799391  7799470 (29702581) C EnSpm-N26B_DR     DNA/CMC-EnSpm          (73)    148      63 2380009  
  1304   14.5 28.0  0.0  chr25              7799471  7799788 (29702263) C Kolobok-N1_DR     DNA/Kolobok-T2?         (0)    799     393 2380010  
  2822   12.2  0.0  0.0  chr25              7799947  7800347 (29701704) + SINE3-1           SINE/5S-Deu-L2            2    402   (188) 2380011  
   731   22.3  6.6  2.1  chr25              7800361  7800543 (29701508) + SINE3-1a          SINE/5S-Deu-L2          212    402   (168) 2380012  
   285   12.2  0.0  0.0  chr25              7800552  7800592 (29701459) + Kolobok-N1_DR     DNA/Kolobok-T2?         119    159   (640) 2380013  
   436   14.7 10.7  0.0  chr25              7800604  7800678 (29701373) C Kolobok-N1_DR     DNA/Kolobok-T2?       (327)    472     390 2380014  
  1990   12.1  5.6  1.3  chr25              7800839  7801198 (29700853) + Kolobok-N1_DR     DNA/Kolobok-T2?         423    797     (2) 2380015  
   243    2.4  0.0  0.0  chr25              7801523  7801563 (29700488) C ENSPM-6_DR        DNA/CMC-EnSpm       (18592)  14024   13984 2380016  
  1936    3.8  4.2  0.0  chr25              7802306  7802545 (29699506) C HATN8_DR          DNA/Zisupton            (5)    250       1 2380017  
   255    7.7  0.0  0.0  chr25              7802522  7802560 (29699491) C ENSPM-2N_DR       DNA/CMC-EnSpm         (822)    716     678 2380018 *
   867   11.2  4.9  1.8  chr25              7803392  7803555 (29698496) C TDR7              DNA                     (0)    541     373 2380019 *
  1408   11.7  0.5  0.5  chr25              7803547  7803753 (29698298) C TE-X-17_DR        Unknown               (228)    224      18 2380020  
   985   13.7 28.3  0.2  chr25              7803883  7804218 (29697833) + TDR7              DNA                     108    537     (4) 2380021  
  2148    7.7 10.8  0.0  chr25              7804234  7804579 (29697472) C TDR7              DNA                     (0)    541     158 2380022  
   939   16.4  2.1  2.1  chr25              7804580  7804772 (29697279) + SINE2-1_DR        SINE/tRNA                 1    193     (5) 2380023  
   551    4.0 38.7  0.6  chr25              7804777  7804900 (29697151) C TDR7              DNA                   (370)    171       1 2380019  
   220   22.9 17.3  0.8  chr25              7804901  7804939 (29697112) + DNA8-26_DR        DNA                     623    739  (3791) 2380024  
   257    9.2  0.0  9.1  chr25              7804940  7804999 (29697052) + Mariner-N18_DR    DNA/TcMar-ISRm11         33     87   (525) 2380025  
  1461   10.3  0.0  0.0  chr25              7806370  7806564 (29695487) + hAT-N66B_DR       DNA/hAT-Charlie           1    195     (0) 2380026  
   207   16.7  0.0  0.0  chr25              7806565  7806600 (29695451) C SINE_DR1          SINE                   (17)    241     206 2380027  
   206   23.9  0.0  8.5  chr25              7806601  7806628 (29695423) C L2-2_DRe          LINE/L2                (22)   4216    4158 2380028  
   478   10.9 10.9  0.0  chr25              7806641  7806732 (29695319) + L2-5_DRe          LINE/L2                2126   2227     (0) 2380029  
   785   19.4  0.6  5.0  chr25              7806968  7807135 (29694916) + Zator-N1_DR       DNA/Zator?               94    254   (301) 2380030  
   327   13.0  5.6  0.0  chr25              7807088  7807141 (29694910) + DNA5-6B_DR        DNA/hAT                 838    894   (259) 2380031 *
  1101    7.5  0.0  0.0  chr25              7807151  7807297 (29694754) + MuDR-N2_DR        DNA/MULE-MuDR           100    246    (77) 2380032  
   376   14.3  4.7  1.1  chr25              7807294  7807378 (29694673) C SINE2-1B_DR       SINE/tRNA               (6)    192     105 2380033 *
   248   20.0  0.0  1.8  chr25              7807381  7807436 (29694615) C hAT-N40_DR        DNA/hAT-Ac            (700)    613     559 2380034  
   400   17.9  7.1  0.0  chr25              7807540  7807623 (29694428) C DNA-X-3_DR        DNA                   (991)    483     394 2380035 *
  2261   11.0  4.9  1.3  chr25              7807551  7807918 (29694133) C HE1_DR1           SINE/tRNA-V-RTE        (20)    382       2 2380036  
   257   18.2  0.0  0.0  chr25              7808203  7808257 (29693794) + hAT-N4C_DR        DNA/hAT-Charlie          38     92   (103) 2380037  
  1526    6.4  8.2  0.0  chr25              7808274  7808493 (29693558) + TDR20             DNA/Merlin                1    238     (1) 2380038  
   285   10.5  0.0  0.0  chr25              7808673  7808710 (29693341) + TDR13             DNA                       1     38   (734) 2380039  
  2977   12.7  9.5  1.4  chr25              7808733  7809333 (29692718) C hAT-N79_DR        DNA/hAT-Ac             (42)   2047    1399 2380040  
   401   20.7  1.1  0.0  chr25              7809313  7809399 (29692652) + ENSPM-2N_DR       DNA/CMC-EnSpm           449    536  (1002) 2380041 *
   444   12.9  0.0  0.0  chr25              7809331  7809400 (29692651) C CryptonV-N3_DR    DNA/Crypton-V       (10297)  10366   10297 2380042  
   258   12.2  0.0  0.0  chr25              7809396  7809436 (29692615) C hAT-N79_DR        DNA/hAT-Ac           (1779)    310     270 2380043 *
  3319    4.2 10.1  0.2  chr25              7809438  7809893 (29692158) C hAT-N32_DR        DNA/hAT-Charlie         (0)    501       1 2380044  
  1741   12.8  0.0  0.7  chr25              7809900  7810174 (29691877) C hAT-N79_DR        DNA/hAT-Ac           (1816)    273       1 2380043  
  3820   13.5  8.2  0.9  chr25              7810175  7810868 (29691183) + TDR13             DNA                      29    772     (0) 2380045  
  5264    1.2  0.2  0.1  chr25              7811526  7812133 (29689918) C DIRS-9C_DR        LTR/Ngaro               (0)   7384    6335 2380046  
   636   14.4  5.7 14.9  chr25              7812132  7812343 (29689708) + hAT-N110_DR       DNA/hAT?                 60    254   (443) 2380047 *
  1208    9.3  3.0  1.5  chr25              7812370  7812566 (29689485) + DNA11TA1B_DR      DNA/CMC-EnSpm             4    203     (0) 2380048  
   418   19.4  6.1 13.0  chr25              7812625  7812820 (29689231) + hAT-N110_DR       DNA/hAT?                468    651    (46) 2380049  
   271   27.8  0.0  0.0  chr25              7812818  7812830 (29689221) + DNA8-9_DR         DNA/hAT-Ac              801    813   (638) 2380050 *
  2114   14.4  4.6  0.0  chr25              7812831  7813199 (29688852) + HE1_DR1           SINE/tRNA-V-RTE           3    388    (14) 2380051  
   258   16.6  9.0  1.4  chr25              7813143  7813209 (29688842) C hAT-N142_DR       DNA/hAT?             (1008)    428     357 2380052 *
   502   19.4  9.6  1.0  chr25              7813191  7813365 (29688686) + hAT-N110_DR       DNA/hAT?                395    584   (113) 2380053  
   388   12.9  0.0  4.3  chr25              7813366  7813445 (29688606) C hAT-N190B_DR      DNA/hAT                 (0)    738     671 2380054  
   555   13.9  3.8  0.7  chr25              7813478  7813609 (29688442) C hAT-N190B_DR      DNA/hAT               (187)    138       1 2380054  
   217    8.8  3.6 18.6  chr25              7813643  7813753 (29688298) + hAT-N110_DR       DNA/hAT?                600    696     (1) 2380055  
   677   17.4  5.5  1.3  chr25              7813913  7814058 (29687993) C IS3EU-4_DR        DNA/IS3EU            (5758)   9271    9120 2380056 *
  1708   12.9  2.1  1.4  chr25              7813929  7814218 (29687833) C HE1_DR1           SINE/tRNA-V-RTE        (25)    377      86 2380057  
   537   12.1  1.2  0.0  chr25              7814821  7814903 (29687148) + DNA8-7_DR         DNA/hAT-Ac                1     84   (500) 2380058  
   335    4.5  0.0  2.3  chr25              7814892  7814936 (29687115) C Kolobok-4_DR      DNA/Kolobok-T2       (3129)   3502    3459 2380059 *
  4137    4.8  1.5  0.4  chr25              7814902  7815442 (29686609) C Mariner-N38_DR    DNA/TcMar-Tc1           (0)    547       1 2380060  
   252    9.1  6.7  2.1  chr25              7815406  7815450 (29686601) + hAT-N21B_DR       DNA/hAT-Ac             1181   1227    (74) 2380061 *
   260   12.9 32.9  0.0  chr25              7815446  7815510 (29686541) + DNA8-7_DR         DNA/hAT-Ac               83    170   (414) 2380062  
  2285   14.8  3.7  2.1  chr25              7815511  7815974 (29686077) + Copia-11_DR-LTR   LTR/Gypsy?                1    471     (0) 2380063  
   715    8.7  1.9  0.9  chr25              7815983  7816083 (29685968) C ERV1-N1C_DR-LTR   LTR/ERV1              (647)    221     120 2380064  
  4421    7.0 19.0  0.0  chr25              7816084  7816757 (29685294) + DNA25TWA2_DR      DNA                       1    802     (0) 2380065  
   235    3.5  0.0  0.0  chr25              7816733  7816761 (29685290) + EnSpm-N10_DR      DNA/CMC-EnSpm          4108   4136  (5172) 2380066 *
  1611    7.2  0.0  0.0  chr25              7816773  7816979 (29685072) C hAT-N127_DR       DNA/hAT-Charlie      (4304)   6012    5806 2380067  
   269   27.4  3.1  1.0  chr25              7816914  7817009 (29685042) + CryptonV-N5_DR    DNA/Crypton-V          3322   3419 (21118) 2380068 *
   707   11.9  0.0  0.0  chr25              7816971  7817079 (29684972) C ERV1-N1C_DR-LTR   LTR/ERV1              (759)    109       1 2380069  
   353   14.0  0.0  0.0  chr25              7817189  7817244 (29684807) C hAT-N58_DR        DNA/hAT-Ac              (0)    808     753 2380070  
  1297   13.6 13.9  0.7  chr25              7817245  7817496 (29684555) C Harbinger-4N1C_DR DNA/PIF-Harbinger       (0)   1206     922 2380071  
   238    3.3  0.0  0.0  chr25              7817497  7817526 (29684525) + hAT-N164B_DR      DNA/hAT-Tip100            1     30  (1559) 2380072 *
  1754    7.4  2.2  1.1  chr25              7817520  7817800 (29684251) + hAT-N164B_DR      DNA/hAT-Tip100          874   1118   (471) 2380073  
  3262    4.1  0.2  0.7  chr25              7817801  7818221 (29683830) + BEL-42_DRe-LTR    LTR/Pao                   1    419     (5) 2380074  
  3170    6.8  3.7  3.0  chr25              7818228  7818685 (29683366) + hAT-N164B_DR      DNA/hAT-Tip100         1115   1575    (14) 2380075  
  4548    6.8 17.9  0.5  chr25              7818687  7819412 (29682639) C Harbinger-4N1C_DR DNA/PIF-Harbinger     (354)    852       1 2380071  
  1577   11.8  0.9  2.5  chr25              7819416  7819704 (29682347) C hAT-N58B_DR       DNA/hAT-Ac            (116)    675     407 2380076  
  4376    4.2  2.0  0.0  chr25              7819711  7820254 (29681797) C Harbinger-8N1_DR  DNA/PIF-Harbinger       (0)    555       1 2380077  
   407   20.2  1.3 13.8  chr25              7820255  7820288 (29681763) C hAT-N25_DR        DNA/hAT-Ac            (713)    116     100 2380078 *
  1169    8.1  3.6  2.4  chr25              7820255  7820419 (29681632) C hAT-N58_DR        DNA/hAT-Ac            (640)    168       2 2380079  
  1289    6.6  3.5  2.0  chr25              7820652  7820851 (29681200) + DNA8-7_DR         DNA/hAT-Ac               16    218   (366) 2380080 *
  4330    7.6  2.1  1.1  chr25              7820841  7821449 (29680602) + CR1-46_DR         LINE/L2                3502   4116     (0) 2380081  
  2244    7.6  5.3  2.1  chr25              7821442  7821817 (29680234) + DNA8-7_DR         DNA/hAT-Ac              197    584     (0) 2380082 *
  1037   11.1  1.5  2.6  chr25              7821836  7822030 (29680021) C EnSpm-N16_DR      DNA/CMC-EnSpm           (0)    202      10 2380083  
  5560    0.6  0.5  0.1  chr25              7822036  7822683 (29679368) C Rex1-28_DRe       LINE/Rex-Babar          (0)   3343    2694 2380084  
   436   17.6 12.6  1.4  chr25              7822715  7822736 (29679315) C Academ-N1_DRe     DNA/Academ-1         (2537)   1491    1456 2380085  
  1140   10.2 12.6  0.0  chr25              7822737  7822951 (29679100) + TDR12             DNA                       1    242     (0) 2380086  
   206   15.6  7.2  7.2  chr25              7822952  7822999 (29679052) + Gypsy-200_DR-I    LTR/Gypsy              1257   1304  (4192) 2380087  
   239   19.5  7.6  2.4  chr25              7823472  7823550 (29678501) C Merlin-2_DR       DNA/Merlin           (6115)   7806    7724 2380088  
  4421    9.0 17.4  0.5  chr25              7823570  7824294 (29677757) + TC1DR3            DNA/TcMar-Tc1             2    848   (377) 2380089 *
  5153    2.6  0.0  0.0  chr25              7824291  7824905 (29677146) C L2-41_DRe         LINE/L2                 (8)   3556    2942 2380090  
  2914    6.9  0.3  0.0  chr25              7824902  7825280 (29676771) + TC1DR3            DNA/TcMar-Tc1           846   1225     (0) 2380091 *
   229   17.0  2.6  8.2  chr25              7825288  7825364 (29676687) C TDR7              DNA                   (113)    428     356 2380092  
   295   23.5  5.7  2.4  chr25              7825390  7825511 (29676540) + EnSpm-N13_DR      DNA/CMC-EnSpm          5847   5972 (16177) 2380093 *
   590   13.9  0.0  0.0  chr25              7825424  7825524 (29676527) C DNA-N46_DR        DNA                    (12)    525     425 2380094  
   296   21.7  0.0  4.0  chr25              7826321  7826397 (29675654) C TDR2              DNA/TcMar-Tc1         (855)     82       9 2380095  
   212   22.5 15.0  0.0  chr25              7826399  7826518 (29675533) + EnSpm-N36_DR      DNA/CMC-EnSpm          2631   2768   (457) 2380096 *
   472   19.4 34.5  0.3  chr25              7826433  7826716 (29675335) + Mariner-N38_DR    DNA/TcMar-Tc1           167    547     (0) 2380097  
   276   21.8 21.2  2.6  chr25              7826545  7826737 (29675314) + Merlin-1_DR       DNA/Merlin             2545   2772  (7755) 2380098 *
   301   15.3 10.4  8.0  chr25              7826713  7826726 (29675325) C Mariner-N27_DR    DNA/TcMar-ISRm11      (604)    582     511 2380099  
   482   10.0 19.8  0.8  chr25              7826727  7826837 (29675214) C DNA-2-29_DR       DNA                     (0)    132       1 2380100  
  1227   15.7  7.8  0.0  chr25              7826942  7827171 (29674880) + HATN8_DR          DNA/Zisupton              8    255     (0) 2380101  
   271    8.7  4.3  2.1  chr25              7827483  7827529 (29674522) C Kolobok-4_DR      DNA/Kolobok-T2       (3124)   3507    3460 2380102 *
  1213   12.1  1.4  0.0  chr25              7827495  7827701 (29674350) C Mariner-N38_DR    DNA/TcMar-Tc1           (0)    547     338 2380103  
   200   18.6  5.1  8.8  chr25              7827533  7827545 (29674506) C Zisupton-6_DR     DNA/Zisupton        (12900)   9215    9160 2380104 *
   664   18.5  3.3 15.9  chr25              7827671  7827703 (29674348) C EnSpm-N59_DR      DNA/CMC-EnSpm?       (1014)   2655    2646 2380105  
  1476    4.2  2.1  0.0  chr25              7827704  7827895 (29674156) + SINE2-3_DR        SINE/tRNA-V-RTE           1    196   (172) 2380106 *
  5135    4.0  0.3  0.5  chr25              7827892  7828523 (29673528) + DIRS-8B_DR        LTR/Ngaro              6679   7309     (4) 2380107  
  1016   24.7  4.7 12.7  chr25              7828104  7828705 (29673346) C DNA8-23_DR        DNA                  (4471)   2268    1710 2380108 *
  1236    7.2  0.0  7.7  chr25              7828520  7828715 (29673336) + DNA6-6_DR         DNA                    4379   4560  (6721) 2380109  
   962   14.0  5.9  5.9  chr25              7828523  7828742 (29673309) C Mariner-N2_DR     DNA/TcMar            (2474)   1492    1273 2380110 *
  1366    8.9 19.2  0.6  chr25              7828711  7828981 (29673070) C Mariner-N38_DR    DNA/TcMar-Tc1         (197)    350      30 2380103  
   246   13.1  0.0  2.2  chr25              7828953  7828999 (29673052) + EnSpm-N48B_DR     DNA/CMC-EnSpm          1820   1865  (5094) 2380111 *
  1616   10.2  9.9  2.2  chr25              7829326  7829617 (29672434) C EnSpm-N21_DR      DNA/CMC-EnSpm           (3)    476     163 2380112  
  1168   18.2  7.0  1.4  chr25              7829400  7829613 (29672438) + CryptonV-N5_DR    DNA/Crypton-V          2782   3010 (21527) 2380113 *
  1724    1.6  0.0  0.0  chr25              7829614  7829807 (29672244) C hATN4B_DR         DNA/hAT-Charlie         (1)    197       4 2380114  
   952   24.0  0.5  0.0  chr25              7829808  7829825 (29672226) C EnSpm-N40_DR      DNA/CMC-EnSpm        (1989)   3400    3188 2380115  
  1850    8.2  2.5 27.9  chr25              7830229  7830666 (29671385) + hATN78B_DR        DNA/hAT-Charlie           1    351     (0) 2380116  
   825   13.6  0.0  0.7  chr25              7830667  7830807 (29671244) C EnSpm-N21_DR      DNA/CMC-EnSpm          (47)    432     293 2380117  
  1534    5.8  0.0  1.1  chr25              7830843  7831033 (29671018) C TDR3B             DNA/hAT-Charlie         (0)    193       5 2380118  
   365   26.7  0.0  0.0  chr25              7830954  7831043 (29671008) C L1-60_DR          LINE/L1              (5302)    375     286 2380119 *
   309   20.6 13.3  3.0  chr25              7831018  7831137 (29670914) C ENSPM-6_DR        DNA/CMC-EnSpm        (6439)  26177   26046 2380120 *
  2466   12.6  3.4  1.0  chr25              7831049  7831434 (29670617) C Harbinger-4N1_DR  DNA/PIF-Harbinger     (626)    395       1 2380121  
   875   16.8  2.4  3.9  chr25              7831473  7831682 (29670369) C EnSpm-N21_DR      DNA/CMC-EnSpm         (272)    207       1 2380117  
   314   22.3  5.8  1.4  chr25              7832580  7832784 (29669267) C hAT-N91_DR        DNA/hAT-Ac              (0)    355     142 2380122 *
   392   25.0  2.8  4.9  chr25              7832649  7832674 (29669377) C Zisupton-6_DR     DNA/Zisupton        (13433)   8683    8501 2380123  
   808   14.0  2.0  9.4  chr25              7832675  7832926 (29669125) + EnSpm-N42_DR      DNA/CMC-EnSpm           580    814   (438) 2380124  
   456   24.1  4.5  5.7  chr25              7832707  7832794 (29669257) + Zisupton-6_DR     DNA/Zisupton           8423   8634 (13482) 2380125 *
  1016   17.4  1.1  6.8  chr25              7832795  7833059 (29668992) + hAT-N91_DR        DNA/hAT-Ac                1    251   (104) 2380126  
   463   20.3 23.7  2.2  chr25              7832854  7833301 (29668750) + Harbinger-N17_DR  DNA/PIF-Harbinger       319    860   (785) 2380127 *
   392   25.0  2.8  4.9  chr25              7832927  7832938 (29669113) C Zisupton-6_DR     DNA/Zisupton        (13433)   8500    8400 2380123 *
   736   24.9  3.0  9.8  chr25              7833053  7833489 (29668562) C Penelope-1_DR     LINE/Penelope         (303)   4143    3734 2380128  
   456   24.1  4.5  5.7  chr25              7833060  7833151 (29668900) + Zisupton-6_DR     DNA/Zisupton           8635   8862 (13254) 2380125 *
   864   21.5 24.7  1.3  chr25              7833205  7833520 (29668531) C Helitron-2_DR     RC/Helitron          (3809)  23603   23215 2380129 *
  1054   15.0  0.0  1.2  chr25              7833354  7833522 (29668529) C SINE2-4_DR        SINE/tRNA-V-RTE         (3)    368     202 2380130  
   423   21.4  0.0  1.9  chr25              7833496  7833600 (29668451) C hAT-N91_DR        DNA/hAT-Ac            (252)    103       1 2380122 *
  2902    9.4 14.4  1.0  chr25              7834062  7834576 (29667475) + DNA8-7_DR         DNA/hAT-Ac                1    583     (1) 2380131  
  2896    9.4  6.2  0.4  chr25              7834770  7835240 (29666811) C Mariner-N38_DR    DNA/TcMar-Tc1           (0)    547      50 2380132  
  2134    9.5  6.4  1.8  chr25              7835533  7835906 (29666145) + DNA-2-30B_DR      DNA                      23    413     (0) 2380133  
  1106    9.6  9.0  0.0  chr25              7835921  7836106 (29665945) C DNA-TA-4_DR       DNA/TcMar            (8946)    849     647 2380134  
  1602    7.0  0.0  0.5  chr25              7836107  7836322 (29665729) C hAT-2n1_DR        DNA/hAT-Charlie         (0)   1210     996 2380135  
   454   32.1  1.2  2.5  chr25              7836187  7836349 (29665702) + Gypsy-31-LTR_DR   LTR/Gypsy                39    199   (755) 2380136 *
   740    8.9  0.0  1.6  chr25              7836228  7836322 (29665729) + DNA7-N1_DR        DNA/Zisupton           1181   1273  (9144) 2380137  
  8419    4.7  4.6  2.1  chr25              7836323  7837407 (29664644) C HATN5_DR          DNA/hAT-Ac              (0)   1156       1 2380138  
   241   22.4 13.2  0.0  chr25              7837408  7837483 (29664568) + hAT-N68_DR        DNA/hAT-Ac             2826   2911   (121) 2380139  
   223   21.2  4.4  5.6  chr25              7837421  7837444 (29664607) C ENSPM-6_DR        DNA/CMC-EnSpm       (19216)  13400   13347 2380140 *
   247   11.3  1.9  0.0  chr25              7837445  7837497 (29664554) C DNA9-3_DR         DNA/MULE-MuDR?       (1898)   9481    9428 2380141 *
  8718    1.8  0.7  0.1  chr25              7837455  7838459 (29663592) C hAT-2n1_DR        DNA/hAT-Charlie       (199)   1011       1 2380142  
   223   21.2  4.4  5.6  chr25              7837498  7837510 (29664541) C ENSPM-6_DR        DNA/CMC-EnSpm       (19216)  13346   13312 2380140 *
  2439    9.4  3.5  3.0  chr25              7838460  7838886 (29663165) C DNA-TA-4_DR       DNA/TcMar            (9141)    654     226 2380134  
  1741    5.1  1.2  2.9  chr25              7838927  7839168 (29662883) + TDR20             DNA/Merlin                2    239     (0) 2380143  
   738   11.5  0.0  0.0  chr25              7839169  7839267 (29662784) + HATN12B_DR        DNA/hAT-Ac              597    695     (0) 2380144  
   289   14.9 11.0  4.1  chr25              7839557  7839647 (29662404) + HATN12_DR         DNA/hAT-Ac              209    305   (274) 2380145 *
  1861    8.4  5.4  3.8  chr25              7839623  7839956 (29662095) C Mariner-N38_DR    DNA/TcMar-Tc1         (156)    391      53 2380146  
   402   18.7  3.6  7.5  chr25              7839833  7839971 (29662080) + Dada-U1A_DR       DNA/Dada               3715   3848  (7131) 2380147 *
  1343   18.6  8.8 11.7  chr25              7840037  7840561 (29661490) + L1-96_DR          LINE/L1                1171   1681   (157) 2380148  
   567   20.0 20.9  0.5  chr25              7840544  7840723 (29661328) + DIRS-1D-LTR_DR    LTR/Ngaro               183    372   (229) 2380149 *
  1362    9.8 17.0  0.3  chr25              7840563  7840809 (29661242) + HE1_DR1           SINE/tRNA-V-RTE           5    292   (110) 2380150  
   812   17.3  0.8 15.3  chr25              7840600  7840838 (29661213) C DNA-8-9_DR        DNA/hAT-Ac           (1359)   2360    2152 2380151 *
   520   20.9 12.1  9.7  chr25              7840815  7841127 (29660924) C DNA8-12_DR        DNA                     (6)    320       1 2380152 *
   448   20.6  2.9  2.9  chr25              7841128  7841218 (29660833) + CryptonV-N5_DR    DNA/Crypton-V          5013   5103 (19434) 2380153 *
   579   11.5  3.1  0.0  chr25              7841131  7841226 (29660825) + HE1_DR1           SINE/tRNA-V-RTE         288    386    (16) 2380150  
   475   20.4  5.2  3.9  chr25              7841227  7841283 (29660768) + hAT-N47B_DR       DNA/hAT-Tip100          688    842   (146) 2380154  
   680   16.6 16.4  1.2  chr25              7841287  7841505 (29660546) C DNA-2-30B_DR      DNA                   (157)    256       5 2380155  
   254    0.0  0.0  0.0  chr25              7841852  7841880 (29660171) + hAT-N21B_DR       DNA/hAT-Ac              724    752   (549) 2380156  
   259   29.8  0.0  1.2  chr25              7842237  7842248 (29659803) C hAT-N22B_DR       DNA/hAT-Ac            (374)   1005     995 2380157  
   518   21.3  0.0  0.0  chr25              7842249  7842342 (29659709) + hAT-N4C_DR        DNA/hAT-Charlie           3     96    (99) 2380158  
   400   26.1  0.0  2.6  chr25              7842343  7842366 (29659685) + CryptonV-N5_DR    DNA/Crypton-V         12563  12677 (11860) 2380159  
   228   21.5  0.0  1.5  chr25              7842348  7842413 (29659638) C piggyBac-N13_DR   DNA/PiggyBac          (384)    501     437 2380160 *
  5224   20.2  3.8  1.9  chr25              7842467  7843932 (29658119) C Kolobok-N14B_DR   DNA/Kolobok-T2?         (7)   2104      59 2380161  
  1433   16.8  4.3 12.3  chr25              7843931  7844324 (29657727) C DNA-N28_DR        DNA/PIF-Harbinger     (199)    366       1 2380162 *
   351   17.5 39.0  0.0  chr25              7844871  7845024 (29657027) C Kolobok-N10B_DR   DNA/Kolobok             (0)    271      58 2380163 *
   424   25.9 13.4  0.9  chr25              7845015  7845035 (29657016) + DNA9-3_DR         DNA/MULE-MuDR?         1351   1557  (9819) 2380164  
   695   14.1 27.6  0.0  chr25              7845036  7845198 (29656853) C HE1_DR1           SINE/tRNA-V-RTE        (73)    329     122 2380165  
   224   27.3  0.0  0.0  chr25              7845213  7845256 (29656795) C DNA2-8_DR         DNA/CMC-EnSpm        (1836)   2571    2528 2380166  
   256   22.7  7.6  7.6  chr25              7845302  7845317 (29656734) C DNA2-16_DR        DNA                  (6585)  11466   11348 2380167  
   309   19.3 10.7  4.6  chr25              7845318  7845420 (29656631) + DNA2-8_DR         DNA/CMC-EnSpm          2538   2646  (1761) 2380168  
  1839    6.9  2.0  0.8  chr25              7845446  7845692 (29656359) C L2-1_DR           LINE/L2                 (0)   4985    4736 2380169  
  1054   16.2  1.5  0.0  chr25              7845720  7845923 (29656128) C DNA-2-30B_DR      DNA                     (3)    410     204 2380170  
  2680   12.1  5.5  5.5  chr25              7845939  7846480 (29655571) C hAT-N135_DR       DNA/hAT-Charlie         (0)    542       1 2380171  
   503   13.9 12.7  4.1  chr25              7846494  7846650 (29655401) C DNA-2-30B_DR      DNA                   (243)    170       1 2380170  
   257   11.4  0.0  0.0  chr25              7846651  7846679 (29655372) + Kolobok-N10B_DR   DNA/Kolobok             128    156   (115) 2380172  
   312    9.1  0.0  0.0  chr25              7846680  7846723 (29655328) + DIRS-15_DR        LTR/Ngaro                 1     44  (7025) 2380173  
   409   26.1 12.0  2.4  chr25              7846724  7846744 (29655307) + DNA9-3_DR         DNA/MULE-MuDR?         1351   1557  (9819) 2380174  
   691   15.6 24.4  0.5  chr25              7846745  7846912 (29655139) C HE1_DR1           SINE/tRNA-V-RTE        (73)    329     122 2380175  
   224   27.3  0.0  0.0  chr25              7846927  7846970 (29655081) C DNA2-8_DR         DNA/CMC-EnSpm        (1836)   2571    2528 2380166  
   292   23.6  7.8  4.2  chr25              7847016  7847089 (29654962) C DNA2-16_DR        DNA                  (6585)  11466   11348 2380176  
   294    9.8  0.0  0.0  chr25              7847090  7847130 (29654921) + Kolobok-N10B_DR   DNA/Kolobok               1     41   (230) 2380177  
  1271    7.0  0.0  0.6  chr25              7847153  7847325 (29654726) C CryptonV-N3_DR    DNA/Crypton-V        (1807)  18856   18685 2380178  
   253   14.4  8.6  7.5  chr25              7847334  7847346 (29654705) + DNA-2-30_DR       DNA                     283    388     (0) 2380179  
   315   11.9  8.7  8.7  chr25              7847347  7847438 (29654613) C DNA-2-30B_DR      DNA                   (321)     92       1 2380180  
   257   11.4  0.0  0.0  chr25              7847439  7847471 (29654580) + Kolobok-N10B_DR   DNA/Kolobok             128    160   (111) 2380181 *
  1769   21.8  6.3  9.7  chr25              7847467  7848064 (29653987) + DIRS-15B_DR       LTR/Ngaro              4729   5308     (1) 2380182  
   697   12.5  0.0  0.9  chr25              7848065  7848177 (29653874) + Kolobok-N10B_DR   DNA/Kolobok             160    271     (0) 2380183  
   351   23.2  4.6  3.8  chr25              7848068  7848197 (29653854) C CryptonV-N4_DR    DNA/Crypton-V        (1411)  12082   11952 2380184 *
   283   20.6  2.9  0.0  chr25              7848146  7848213 (29653838) + DNA-N45_DR        DNA/CMC-EnSpm           324    393   (320) 2380185 *
   219   25.0  1.2  0.0  chr25              7848626  7848705 (29653346) + hAT-N159_DR       DNA/hAT-Ac             1537   1617   (205) 2380186  
   777    9.3  6.9  2.7  chr25              7848835  7848978 (29653073) C Merlin-N3_DR      DNA/Merlin              (0)    255     106 2380187  
   463   10.8  9.7  0.0  chr25              7848979  7849068 (29652983) + EnSpm-N4B_DR      DNA/CMC-EnSpm?            1     99   (121) 2380188  
  5712    9.9  9.2  0.2  chr25              7849069  7850005 (29652046) + TDR23             DNA                       1   1021   (126) 2380189  
   499   15.4  2.9  0.0  chr25              7850007  7850110 (29651941) + EnSpm-N4B_DR      DNA/CMC-EnSpm?          114    220     (0) 2380190  
   236   10.3 23.8  3.1  chr25              7850111  7850190 (29651861) C Merlin-N3_DR      DNA/Merlin            (156)     99       4 2380187  
   200   20.0  0.0  0.0  chr25              7851085  7851119 (29650932) C Tx1-52_DR         LINE/L1-Tx1          (3659)   1412    1378 2380191  
  2584    4.7  0.0  0.0  chr25              7851270  7851587 (29650464) C DNA13TA1a_DR      DNA/TcMar-Tc1           (0)    318       1 2380192  
   422   14.1  1.2  5.5  chr25              7851609  7851780 (29650271) + DNA6-6_DR         DNA                    7698   7862  (3419) 2380193 *
   627   12.1  2.5  0.5  chr25              7851642  7851655 (29650396) C EnSpm-N42_DR      DNA/CMC-EnSpm         (506)    746     641 2380194  
   928   13.5  0.0  2.9  chr25              7851656  7851830 (29650221) + EnSpm-N2_DR       DNA/CMC-EnSpm          2896   3065   (950) 2380195  
   632   12.3  1.3  0.0  chr25              7851694  7851848 (29650203) C DNA-X-5_DR        DNA/hAT                (86)   1135     979 2380196 *
   404   24.0  0.8  7.0  chr25              7851757  7851877 (29650174) C IS3EU-1_DR        DNA/IS3EU            (1982)   6722    6609 2380197 *
  1922   12.1  3.9  0.6  chr25              7851838  7852145 (29649906) C DNA13TA1a_DR      DNA/TcMar-Tc1           (0)    318       1 2380198  
   208   14.1  3.2  4.0  chr25              7852199  7852324 (29649727) C Harbinger-N16_DR  DNA/PIF-Harbinger     (443)   2963    2839 2380199 *
   362   17.1  2.1  2.1  chr25              7852214  7852234 (29649817) C ACROBAT1          DNA/PIF               (487)    892     750 2380200  
   450    9.0  3.4  0.7  chr25              7852235  7852356 (29649695) + CryptonV-1_DR     DNA/Crypton-V          6810   6884 (10989) 2380201  
   365    8.9  3.7  6.7  chr25              7852265  7852372 (29649679) C DNA-N45_DR        DNA/CMC-EnSpm         (414)    299     195 2380202 *
   215   20.8  3.8  0.0  chr25              7852815  7852867 (29649184) C EnSpm-11_DR       DNA/CMC-EnSpm        (8135)    868     814 2380203  
   228   26.0  1.3  1.3  chr25              7853473  7853550 (29648501) + EnSpm-9_DR        DNA/CMC-EnSpm          1009   1086  (7534) 2380204  
   221   10.5  8.8  0.0  chr25              7853500  7853556 (29648495) + CryptonV-2_DR     DNA/Crypton-V           746    807 (21004) 2380205 *
   210   19.4  2.7  2.7  chr25              7853506  7853579 (29648472) C Helitron-N3_DR    RC/Helitron           (242)   2774    2701 2380206 *
   290   19.4  0.3  4.0  chr25              7853551  7853569 (29648482) + hAT-N48B_DR       DNA/hAT-Ac             1639   1705   (435) 2380207  
   221   23.8 13.9  0.0  chr25              7854123  7854223 (29647828) C IS3EU-1_DR        DNA/IS3EU             (347)   8357    8243 2380208  
   753   11.7 17.4  3.6  chr25              7855193  7855387 (29646664) + EnSpm-N26B_DR     DNA/CMC-EnSpm             1    221     (0) 2380209  
  3635    6.6  0.6  1.2  chr25              7855969  7856489 (29645562) + Mariner-N38_DR    DNA/TcMar-Tc1            30    547     (0) 2380210  
   273   11.8  2.0  0.0  chr25              7856450  7856500 (29645551) + Dada-tL_DR        DNA/Dada               2314   2365  (8042) 2380211 *
   278    9.5  0.0  2.4  chr25              7856461  7856503 (29645548) C hAT-N21B_DR       DNA/hAT-Ac            (558)    743     702 2380212  
   224   21.7  6.7  0.0  chr25              7856471  7856530 (29645521) C EnSpm-11_DR       DNA/CMC-EnSpm        (7814)   1189    1126 2380213 *
  1882   15.3  6.0  1.4  chr25              7856594  7856992 (29645059) + hAT-N130_DR       DNA/hAT-Ac                3    419     (2) 2380214  
   246   25.8  3.3  1.1  chr25              7856993  7857024 (29645027) + DNA-X-17_DR       DNA                    1610   1643   (731) 2380215  
   589   15.7  6.2 10.8  chr25              7857176  7857368 (29644683) + EnSpm-N26B_DR     DNA/CMC-EnSpm            34    218     (3) 2380216  
   422   13.9  2.5 17.0  chr25              7858317  7858437 (29643614) + DNAX-16_DR        DNA                       1    106   (317) 2380217 *
   587    7.8  2.2  8.4  chr25              7858397  7858535 (29643516) + Helitron-2_DR     RC/Helitron           11732  11862 (15550) 2380218  
   322   18.8  1.6 12.0  chr25              7858402  7858428 (29643623) + EnSpm-N37_DR      DNA/CMC-EnSpm          4031   4123  (2524) 2380219 *
   677    6.4  0.0  0.0  chr25              7858429  7858538 (29643513) + DNA8-26_DR        DNA                    1402   1511  (3019) 2380220  
   405   19.4  3.0  0.7  chr25              7858439  7858573 (29643478) C Helitron-N2_DR    RC/Helitron           (890)   1573    1436 2380221 *
   562   17.3  9.8  2.5  chr25              7858566  7858749 (29643302) + DNAX-16_DR        DNA                     204    400    (23) 2380222  
   322   18.8  1.6 12.0  chr25              7858574  7858594 (29643457) + EnSpm-N37_DR      DNA/CMC-EnSpm          4124   4205  (2442) 2380219 *
   219   10.9  0.0  8.1  chr25              7858890  7858929 (29643122) C DNA11TA1B_DR      DNA/CMC-EnSpm           (0)    203     167 2380223 *
  3666   10.9 10.0  6.0  chr25              7858919  7859708 (29642343) C hAT-N25_DR        DNA/hAT-Ac              (7)    822       3 2380224  
   803   13.6  9.1  3.2  chr25              7859711  7859885 (29642166) C DNA11TA1_DR       DNA/CMC-EnSpm          (18)    185       1 2380225  
   646   12.8  1.4 10.4  chr25              7859949  7860158 (29641893) + HATN16_DR         DNA/hAT-Charlie         674    866    (78) 2380226 *
  1567   18.9  2.0  0.0  chr25              7859982  7860404 (29641647) + Zisupton-6_DR     DNA/Zisupton           8496   8979 (13137) 2380227  
  1287   19.0  8.9 20.1  chr25              7860081  7860562 (29641489) C Zisupton-6_DR     DNA/Zisupton        (12690)   9426    8990 2380228 *
  2512    9.3  2.1 14.4  chr25              7860223  7860789 (29641262) + EnSpm-6N1_DR      DNA/CMC-EnSpm           949   1454  (7782) 2380229 *
  3827    9.0  4.0  0.2  chr25              7860307  7860909 (29641142) C Merlin-1_DR       DNA/Merlin           (8289)   2238    1613 2380230  
   203   19.5  6.1  6.1  chr25              7860840  7860921 (29641130) + MuDR-2_DR         DNA/MULE-MuDR         18066  18147  (5786) 2380231 *
   327   11.9  1.6  6.7  chr25              7860868  7860930 (29641121) C Helitron-N3_DR    RC/Helitron          (1449)   1567    1508 2380232  
   496   16.2  2.0  6.1  chr25              7861645  7861714 (29640337) C EnSpm-N26B_DR     DNA/CMC-EnSpm           (5)    216     166 2380233  
   288   21.4  5.5  5.5  chr25              7861715  7861823 (29640228) + EnSpm-N26_DR      DNA/CMC-EnSpm            20    128   (485) 2380234  
   496   16.2  2.0  6.1  chr25              7861824  7861920 (29640131) C EnSpm-N26B_DR     DNA/CMC-EnSpm           (5)    165      94 2380233  
   239   17.3  9.9  2.8  chr25              7861898  7861998 (29640053) + EnSpm-N26_DR      DNA/CMC-EnSpm            15    122   (491) 2380235 *
   434   17.6  3.7  4.8  chr25              7861917  7862297 (29639754) C EnSpm-N26B_DR     DNA/CMC-EnSpm           (5)    216      81 2380233  
   230   12.1 16.7  4.6  chr25              7862272  7862349 (29639702) + EnSpm-N26_DR      DNA/CMC-EnSpm             9     95   (518) 2380236 *
   373   15.2  5.3  1.5  chr25              7862294  7862425 (29639626) C EnSpm-N26B_DR     DNA/CMC-EnSpm           (7)    214     125 2380233  
   274   21.2  9.1  4.5  chr25              7862400  7862421 (29639630) + EnSpm-N26_DR      DNA/CMC-EnSpm             9     39   (574) 2380237 *
   383   16.5  5.6  2.3  chr25              7862422  7862549 (29639502) C EnSpm-N26B_DR     DNA/CMC-EnSpm           (8)    213      98 2380233 *
   427   17.7  1.4  5.7  chr25              7862529  7862767 (29639284) C EnSpm-N26B_DR     DNA/CMC-EnSpm           (7)    214      91 2380233  
   274   21.2  9.1  4.5  chr25              7862550  7862605 (29639446) + EnSpm-N26_DR      DNA/CMC-EnSpm            40    122   (491) 2380237 *
   315   11.3  0.0  5.7  chr25              7862720  7862775 (29639276) + EnSpm-N26B_DR     DNA/CMC-EnSpm             8     60   (161) 2380238  
   288   20.1  1.0 12.0  chr25              7862767  7862868 (29639183) + DIRS-6B_DR        LTR/Ngaro              6751   6842   (228) 2380239 *
  1624   10.5  9.2  2.4  chr25              7862788  7863059 (29638992) + SINE2-4_DR        SINE/tRNA-V-RTE          82    371     (0) 2380240  
   322   21.6  1.6  6.3  chr25              7863045  7863227 (29638824) + (TGAA)n           Simple_repeat             1    175     (0) 2380241 *
  1427   15.1  7.8  5.1  chr25              7863060  7863085 (29638966) + EnSpm-6N1_DR      DNA/CMC-EnSpm          6192   6430  (2806) 2380242  
  2361    8.1  6.4  0.3  chr25              7863826  7864171 (29637880) + hAT-N51_DR        DNA/hAT-Ac                2    368     (0) 2380243  
  2657    9.3  0.3  0.0  chr25              7864381  7864747 (29637304) + hAT-N51_DR        DNA/hAT-Ac                1    368     (0) 2380244  
   415   13.0  1.4  0.0  chr25              7864954  7865022 (29637029) + hAT-N51_DR        DNA/hAT-Ac                3     72   (296) 2380245 *
  1395    9.0  4.0  0.0  chr25              7865021  7865220 (29636831) + hAT-N51_DR        DNA/hAT-Ac              161    368     (0) 2380246  
  2513   12.6 11.3  0.1  chr25              7866551  7867021 (29635030) + L2-3_DRe          LINE/L2                4328   4829   (239) 2380247  
   214   27.0  2.1  4.4  chr25              7867175  7867185 (29634866) C DNA-2-32_DR       DNA/CMC-EnSpm?       (6035)   2747    2660 2380248  
   323   14.3  6.3  2.4  chr25              7867186  7867264 (29634787) + hAT-N142_DR       DNA/hAT?                369    450   (986) 2380249 *
  2052   16.2  2.5  5.4  chr25              7867264  7867701 (29634350) C DNA9-3_DR         DNA/MULE-MuDR?       (1470)   9909    9484 2380250  
  1982   17.4  0.2  7.5  chr25              7867571  7867638 (29634413) + DNA9-3_DR         DNA/MULE-MuDR?         1330   1740  (9639) 2380251 *
  2098   13.2  7.4  1.5  chr25              7867587  7868016 (29634035) C DNA-N26_DR        DNA                    (23)    744     290 2380252  
  1855   15.9  7.7  5.0  chr25              7867639  7867701 (29634350) + DNA6-6_DR         DNA                    6833   7349  (3932) 2380253 *
   840    7.0  3.1  0.8  chr25              7868013  7868141 (29633910) C DNA-N26_DR        DNA                   (635)    132       1 2380252  
   586   19.0  8.5 12.1  chr25              7868686  7869002 (29633049) + ANGEL             DNA/Kolobok               1    307     (2) 2380254  
   893   11.0  3.8  6.7  chr25              7869068  7869252 (29632799) + DNA11TA1B_DR      DNA/CMC-EnSpm            24    203     (0) 2380255  
   477   12.5  6.2  0.0  chr25              7869255  7869334 (29632717) + DNA-2-11_DR       DNA/TcMar-Fot1            1     85   (904) 2380256 *
  1470    8.9  4.5  0.0  chr25              7869334  7869557 (29632494) C TDR12             DNA                     (5)    237       4 2380257  
  1988   11.8 11.6  0.0  chr25              7869558  7869910 (29632141) + DNA-2-11_DR       DNA/TcMar-Fot1           85    478   (511) 2380258  
  4833    9.0 10.0  0.2  chr25              7869920  7870687 (29631364) C LOOPERN3B_DR      DNA/Kolobok-T2          (0)   1049     207 2380259  
   516   22.3  1.3  0.6  chr25              7870637  7870794 (29631257) C MuDR-2_DR         DNA/MULE-MuDR        (7444)  16489   16331 2380260 *
  2127   16.8  1.1  0.5  chr25              7870686  7871056 (29630995) + Zisupton-6_DR     DNA/Zisupton           8465   8837 (13279) 2380261  
   263   20.3  4.3  6.1  chr25              7870795  7870930 (29631121) C EnSpm-N37_DR      DNA/CMC-EnSpm        (2276)   4366    4078 2380262 *
   608   18.0  1.5  0.5  chr25              7870884  7871078 (29630973) C Zisupton-6_DR     DNA/Zisupton         (5572)  16544   16348 2380263 *
  1009   22.1  1.8 18.5  chr25              7870967  7871307 (29630744) + DNA8-10_DR        DNA/hAT-Ac             1601   1863  (2155) 2380264  
  1460   15.1  4.0  2.5  chr25              7871308  7871579 (29630472) + HE1_DR1           SINE/tRNA-V-RTE           2    277   (125) 2380265  
  1564    9.9  3.9  4.7  chr25              7871584  7871838 (29630213) + HATN8_DR          DNA/Zisupton              3    255     (0) 2380266  
   579   18.8  0.0  0.0  chr25              7871840  7871935 (29630116) + SINE2-5_DR        SINE/tRNA-V-RTE         187    282     (0) 2380267  
   477   22.4  0.8  1.7  chr25              7871936  7871957 (29630094) C EnSpm-15_DR       DNA/CMC-EnSpm       (10406)   1048     932 2380268  
   268   12.6  2.3  1.1  chr25              7872070  7872157 (29629894) + hAT-30N1_DR       DNA/hAT-Ac             1295   1383   (650) 2380269 *
   314    8.6  0.0  0.0  chr25              7872101  7872170 (29629881) C hAT-N159_DR       DNA/hAT-Ac            (204)   1618    1549 2380270  
   260   12.9  0.0  7.0  chr25              7872171  7872192 (29629859) C Gypsy152B-LTR_DR  LTR/Gypsy             (829)     94       9 2380271  
   256   12.5  0.0  0.0  chr25              7872285  7872332 (29629719) + (CAT)n            Simple_repeat             1     48     (0) 2380272  
   262   26.0  5.7  2.8  chr25              7872528  7872844 (29629207) + DNA6-2_DR         DNA                      52    426  (2108) 2380273  
  2235   12.7  7.1  0.5  chr25              7873868  7874278 (29627773) C Kolobok-N6_DR     DNA/Kolobok-T2?         (0)    467      30 2380274  
   213   19.1  1.6  0.0  chr25              7874261  7874323 (29627728) C hAT-N179_DR       DNA/hAT-Tip100         (62)    832     769 2380275 *
  6141    8.8  7.4  0.0  chr25              7874417  7875313 (29626738) + TDR8B             DNA/hAT-Ac                1    963     (0) 2380276  
   255   10.3  0.0  0.0  chr25              7875342  7875380 (29626671) C Kolobok-N3_DR     DNA/Kolobok-T2?        (24)    346     308 2380277 *
  1683    5.9  1.8  0.0  chr25              7875362  7875582 (29626469) + DNA2-16_DR        DNA                   13817  14041  (4010) 2380278  
   372   22.0  0.0  7.0  chr25              7875480  7875601 (29626450) + ENSPM-6_DR        DNA/CMC-EnSpm         19564  19677 (12939) 2380279 *
   494   10.0 10.0  0.0  chr25              7875576  7875654 (29626397) C Kolobok-N3_DR     DNA/Kolobok-T2?        (55)    315     229 2380277  
  3137    9.6 12.6  1.2  chr25              7875655  7876193 (29625858) + hAT-N186_DR       DNA/hAT?                  1    600   (102) 2380280  
  3996   11.2 12.6  1.3  chr25              7876194  7876878 (29625173) C TDR22             DNA                   (493)    762       2 2380281  
   874   18.2 12.8  0.0  chr25              7876880  7877082 (29624969) C Kolobok-N3_DR     DNA/Kolobok-T2?       (137)    233       5 2380277  
   599   28.6 16.0  0.8  chr25              7877215  7877552 (29624499) C HarbingerN6_DR    DNA/PIF-Harbinger       (3)    390       2 2380282  
  4535    9.9  5.2  4.6  chr25              7877664  7878414 (29623637) + DNA2-2_DR         DNA                       1    755    (31) 2380283  
  3249    9.6  2.9  0.0  chr25              7878418  7878905 (29623146) C hAT-N203_DR       DNA/hAT-Tip100       (3986)   1555    1054 2380284  
  2858   11.4 19.7  1.1  chr25              7878902  7878913 (29623138) C hAT-N18_DR        DNA/hAT-Charlie       (283)   1236    1222 2380285 *
   270    8.9 42.9  0.0  chr25              7878914  7878969 (29623082) C DNA2-2B_DR        DNA                   (169)    760     681 2380286  
  2858   11.4 19.7  1.1  chr25              7878970  7879438 (29622613) C hAT-N18_DR        DNA/hAT-Charlie       (283)   1221     602 2380285  
  3160   11.5  4.9  0.8  chr25              7880957  7881448 (29620603) + Harbinger-8N2_DR  DNA/PIF-Harbinger         1    512    (36) 2380287  
  2164   11.4 10.5  0.5  chr25              7881445  7881815 (29620236) C DNA-3-6_DR        DNA/Zator?            (177)    408       1 2380288 *
  3111   12.3  6.5  1.1  chr25              7881816  7882324 (29619727) + Harbinger-8N2_DR  DNA/PIF-Harbinger        10    545     (3) 2380289  
   423   20.2 19.6  3.2  chr25              7882606  7882845 (29619206) + Dada-U1A_DR       DNA/Dada               5641   5918  (5061) 2380290 *
   847   15.0 17.9  0.0  chr25              7882655  7882861 (29619190) + ANGEL             DNA/Kolobok              66    309     (0) 2380291  
   361   21.9  5.7 10.1  chr25              7882862  7882902 (29619149) C EnSpm-N47B_DR     DNA/CMC-EnSpm?         (43)   1389    1244 2380292  
   822   27.2  8.0  3.5  chr25              7884365  7884752 (29617299) C TDR19             DNA/hAT-Charlie         (0)    405       1 2380293 *
  1037   16.4  2.0  1.0  chr25              7884561  7884757 (29617294) + TDR19             DNA/hAT-Charlie           1    199   (206) 2380294 *
  1200   12.6  1.4  1.4  chr25              7884753  7884969 (29617082) C TDR24             DNA                   (196)    248      32 2380295  
  1435    9.3  0.0  0.0  chr25              7884970  7885163 (29616888) + hAT-N141_DR       DNA/hAT-Charlie           1    194     (0) 2380296  
   203   28.9  1.1  4.4  chr25              7885090  7885183 (29616868) + CryptonV-N5_DR    DNA/Crypton-V          3307   3397 (21140) 2380297 *
   252    8.3  0.0  0.0  chr25              7885165  7885200 (29616851) C TDR24             DNA                   (406)     38       3 2380298  
  1421   20.5  2.8 31.5  chr25              7885205  7885996 (29616055) + Kolobok-N15_DR    DNA/Kolobok               8    626   (286) 2380299 *
  1439   11.0 25.6  0.5  chr25              7885993  7886293 (29615758) C HE1_DR1           SINE/tRNA-V-RTE        (26)    376       1 2380300  
  1209   17.2  7.3  1.5  chr25              7886294  7886541 (29615510) C Kolobok-N15_DR    DNA/Kolobok           (650)    262       1 2380301  
   208   23.5  9.4  0.0  chr25              7886489  7886500 (29615551) C EnSpm-N25_DR      DNA/CMC-EnSpm        (4258)    428     398 2380302 *
   213   15.7  1.9  1.9  chr25              7886501  7886552 (29615499) C DNA2-16_DR        DNA                  (7963)  10088   10037 2380303  
   208   23.5  9.4  0.0  chr25              7886553  7886573 (29615478) C EnSpm-N25_DR      DNA/CMC-EnSpm        (4258)    397     336 2380302  
   201   16.7  7.1  0.0  chr25              7886675  7886716 (29615335) C Tx1-11_DR         LINE/L1-Tx1          (3831)   1969    1925 2380304  
  1047    8.3 19.5  1.7  chr25              7887453  7887658 (29614393) C SINE3-1a          SINE/5S-Deu-L2        (366)    204       2 2380305  
   211   19.2 20.7  1.4  chr25              7888259  7888316 (29613735) + TDR13C            DNA                     395    463   (217) 2380306 *
  1224   13.1  6.3  4.4  chr25              7888291  7888513 (29613538) + TDR13             DNA                     546    772     (0) 2380307  
   232   21.0  1.6  1.6  chr25              7889840  7889902 (29612149) + IS3EU-4_DR        DNA/IS3EU             14065  14127   (902) 2380308  
   208   13.1  0.0  4.3  chr25              7889875  7889922 (29612129) C Gypsy-240_DR-LTR  LTR/Gypsy             (572)    858     813 2380309 *
   249   11.1  0.0  0.0  chr25              7890288  7890323 (29611728) + EnSpm-N14_DR      DNA/CMC-EnSpm          3568   3603   (977) 2380310  
  3497    9.6  5.8  0.2  chr25              7890328  7890827 (29611224) C DNA2-15_DR        DNA/hAT-Ac              (2)    528       1 2380311  
   404   23.1  0.0  5.0  chr25              7890735  7890839 (29611212) + EnSpm-2_DR        DNA/CMC-EnSpm          1642   1741  (6247) 2380312 *
   245   20.8  9.7  0.0  chr25              7890986  7891057 (29610994) C Kolobok-N10_DR    DNA/Kolobok           (195)    448     370 2380313  
   422   22.3  8.0  3.0  chr25              7891060  7891184 (29610867) + Kolobok-N10_DR    DNA/Kolobok             350    480   (163) 2380314  
   273   24.7  1.3  0.0  chr25              7891809  7891885 (29610166) C EnSpmN1_DR        DNA/CMC-EnSpm        (2089)   4492    4415 2380315 *
  3098   12.4  6.1  0.0  chr25              7891819  7892310 (29609741) C DNA2-15_DR        DNA/hAT-Ac              (8)    522       1 2380316  
   302   27.7  5.0  0.0  chr25              7892225  7892325 (29609726) + EnSpmN1_DR        DNA/CMC-EnSpm          4399   4504  (2077) 2380317 *
   222    0.0  0.0  2.7  chr25              7893439  7893476 (29608575) + (CAAT)n           Simple_repeat             1     37     (0) 2380318  
   282   16.6  5.4  8.3  chr25              7893504  7893615 (29608436) C LOOPERN4_DR       DNA/PiggyBac          (511)    406     298 2380319  
  2753   13.3 13.6  4.8  chr25              7893617  7894263 (29607788) C hAT-N161_DR       DNA/hAT-Ac             (49)    775      75 2380320  
  2614   13.2  7.8  3.2  chr25              7894267  7894862 (29607189) C LTR-8_DR          LTR                     (0)    612       1 2380321  
   564    9.2  0.0  0.0  chr25              7894863  7894936 (29607115) C hAT-N161_DR       DNA/hAT-Ac            (749)     75       2 2380320  
  1744    9.3 17.8  0.9  chr25              7894939  7895219 (29606832) C Harbinger-N10_DR  DNA/PIF-Harbinger       (0)    328       1 2380322  
   664   10.8  3.9  0.9  chr25              7895223  7895325 (29606726) C LOOPERN4_DR       DNA/PiggyBac          (664)    253     148 2380319  
   221   17.9  7.1  4.2  chr25              7895310  7895379 (29606672) C hAT-N153_DR       DNA/hAT-Ac           (1299)    779     708 2380323 *
   544    4.4  2.9  0.0  chr25              7895332  7895399 (29606652) C DNA-5-4_DR        DNA                  (1002)     70       1 2380324  
   290   13.9  0.0  0.0  chr25              7895400  7895437 (29606614) C Merlin-1_DR       DNA/Merlin           (7765)   2762    2725 2380325  
   288   10.9  4.3  0.0  chr25              7895398  7895409 (29606642) + Zisupton-6_DR     DNA/Zisupton           8932   8945 (13171) 2380326 *
  3389    4.5  6.4  3.5  chr25              7895410  7895940 (29606111) + Mariner-N38_DR    DNA/TcMar-Tc1             1    546     (1) 2380327  
   233   14.0  0.0  2.3  chr25              7895904  7895947 (29606104) + EnSpm-N13_DR      DNA/CMC-EnSpm          8136   8178 (13971) 2380328 *
   540   18.2 13.1  0.0  chr25              7895952  7896127 (29605924) + L1-1_DR           LINE/L1                5599   5797    (14) 2380329  
   448   25.2  1.3  1.3  chr25              7896798  7896950 (29605101) C TDR7              DNA                     (0)    541     389 2380330  
  4101   11.1  6.4  0.7  chr25              7896996  7897703 (29604348) + hAT-N50B_DR       DNA/hAT-Ac                1    748     (0) 2380331  
   482    5.9  4.4  0.0  chr25              7897772  7897839 (29604212) C Kolobok-N1_DR     DNA/Kolobok-T2?       (611)    188     118 2380332  
   232   20.4  5.3  1.0  chr25              7897867  7897960 (29604091) C TDR7              DNA                   (151)    390     293 2380330 *
   839   15.2  2.7  3.4  chr25              7897943  7898092 (29603959) C Penelope-1_DR     LINE/Penelope         (563)   3883    3735 2380333 *
  2779    5.0  2.8  0.0  chr25              7897959  7898316 (29603735) C SINE2-3_DR        SINE/tRNA-V-RTE         (0)    368       1 2380334  
  1957   13.3  7.3  4.0  chr25              7898317  7898397 (29603654) + EnSpm-6N1_DR      DNA/CMC-EnSpm          3828   3922  (5314) 2380335  
   280   19.3 12.6  3.3  chr25              7898349  7898558 (29603493) C TDR7              DNA                   (299)    242      30 2380330 *
   483   18.7 12.4  0.8  chr25              7899136  7899248 (29602803) + TC1DR3            DNA/TcMar-Tc1             1    126  (1099) 2380336  
  1659   21.7  7.2 10.5  chr25              7899250  7900032 (29602019) C Kolobok-N1_DR     DNA/Kolobok-T2?        (15)    784      26 2380337 *
  1864   21.4  6.2  8.6  chr25              7900026  7900788 (29601263) C Kolobok-N1_DR     DNA/Kolobok-T2?        (53)    746       1 2380338  
   292   14.3  0.0  0.0  chr25              7901741  7901789 (29600262) C ASAT_CY           Satellite              (66)    196     148 2380339  
   407   20.7  0.0  6.2  chr25              7902002  7902038 (29600013) C EnSpm-N13_DR      DNA/CMC-EnSpm        (4372)  17777   17618 2380340  
   546   10.6  0.0  0.8  chr25              7902039  7902171 (29599880) C DNA-X-5_DR        DNA/hAT                (73)   1148    1017 2380341 *
   630    5.2  0.0  0.0  chr25              7902065  7902179 (29599872) + EnSpm-N2_DR       DNA/CMC-EnSpm          2959   3073   (942) 2380342  
   568   13.4  0.0  3.1  chr25              7902066  7902196 (29599855) + DNA9-3_DR         DNA/MULE-MuDR?         9516   9642  (1737) 2380343 *
   351   15.4  0.0  5.5  chr25              7902116  7902211 (29599840) + DNA-X-17_DR       DNA                    1713   1803   (571) 2380344 *
  2086   18.6 20.4  3.6  chr25              7902173  7902530 (29599521) C Merlin-2_DR       DNA/Merlin           (2843)  11078   10137 2380345  
  2934   10.2  3.5  0.7  chr25              7902531  7902982 (29599069) + DNA-X-4_DR        DNA                     716   1180    (65) 2380346  
  1191   11.3 11.6  2.0  chr25              7903776  7904000 (29598051) + LINEX-1_DR        Retroposon              139    384   (421) 2380347  
   743   16.1 11.4 12.2  chr25              7903847  7903917 (29598134) C EnSpm-N49B_DR     DNA/CMC-EnSpm         (733)   1817    1531 2380348 *
  1047   13.4 11.9  0.8  chr25              7903918  7904135 (29597916) + SINE_DR1          SINE                      1    242    (16) 2380349  
   774   22.4  3.0  0.0  chr25              7904169  7904369 (29597682) + Merlin-N3_DR      DNA/Merlin                4    210    (45) 2380350  
   372   18.3  0.0  5.4  chr25              7904435  7904447 (29597604) C CryptonV-N5_DR    DNA/Crypton-V        (6871)  17666   17659 2380351  
   784   14.1 14.1  0.4  chr25              7904448  7904646 (29597405) C hAT-N171_DR       DNA/hAT-hAT5            (1)    761     536 2380352  
  2687    5.7  7.9  0.2  chr25              7904648  7905016 (29597035) C Tc1-6_DR          DNA/TcMar-Tc1           (1)   1202     806 2380353  
   986    4.2  0.0  0.0  chr25              7905009  7905128 (29596923) + Tc1-6_DR          DNA/TcMar-Tc1          1084   1203     (0) 2380354 *
  1686   15.0  9.7 13.6  chr25              7905151  7905676 (29596375) C hAT-N171_DR       DNA/hAT-hAT5          (254)    508       1 2380352  
   218   17.1  0.0  0.0  chr25              7905946  7905986 (29596065) + Harbinger-N28_DR  DNA/PIF-Harbinger        10     50   (612) 2380355 *
   231   11.3  1.8  3.7  chr25              7905980  7906034 (29596017) + REX1-9_DR         LINE/Rex-Babar          775    828     (6) 2380356 *
   334   14.5  0.0  3.2  chr25              7906014  7906077 (29595974) C Helitron-2_DR     RC/Helitron         (21987)   5425    5364 2380357  
   320   18.8  2.9  0.0  chr25              7906020  7906088 (29595963) + EnSpm-7_DR        DNA/CMC-EnSpm          7072   7142  (3892) 2380358 *
   284   17.2  1.6  0.0  chr25              7906042  7906105 (29595946) + Helitron-2_DR     RC/Helitron           23639  23703  (3709) 2380359 *
   532   17.2  0.0  0.0  chr25              7906128  7906226 (29595825) + Harbinger-N28_DR  DNA/PIF-Harbinger       562    660     (2) 2380360  
  1848    7.6  9.5  0.0  chr25              7906982  7907244 (29594807) + TC1DR3B           DNA/TcMar-Tc1             1    288   (601) 2380361  
  1552   11.9 13.2  0.0  chr25              7907232  7907497 (29594554) + TC1DR3            DNA/TcMar-Tc1           907   1224     (1) 2380362 *
   213   12.5  2.5  0.0  chr25              7907465  7907504 (29594547) C hAT-24_DR         DNA/hAT-Ac           (2076)   1712    1672 2380363 *
  1072    8.2  3.5  1.7  chr25              7907859  7908032 (29594019) + Mariner-N39_DR    DNA/TcMar-Tc1             1    177   (602) 2380364  
  4559    6.0  0.2  0.0  chr25              7908074  7908627 (29593424) + Harbinger-8N1_DR  DNA/PIF-Harbinger         1    555     (0) 2380365  
   226    6.7  0.0  0.0  chr25              7908603  7908632 (29593419) + EnSpm-N10_DR      DNA/CMC-EnSpm          4586   4615  (4693) 2380366 *
  1783    8.6  4.7  0.4  chr25              7908625  7908881 (29593170) + Mariner-N39_DR    DNA/TcMar-Tc1           197    464   (315) 2380367  
   818    7.1  0.0  0.0  chr25              7908902  7909013 (29593038) + Mariner-N39_DR    DNA/TcMar-Tc1           668    779     (0) 2380368  
   831   11.9  0.0  0.8  chr25              7909691  7909825 (29592226) + Mariner-10_DR     DNA/TcMar-Tc1          1417   1550    (47) 2380369  
   524   20.4  0.7  6.5  chr25              7910204  7910350 (29591701) C hAT-N88_DR        DNA/hAT-Ac              (0)    582     444 2380370  
  4910    9.4  2.4  1.8  chr25              7910380  7911097 (29590954) + HarbingerN6B_DR   DNA/PIF-Harbinger         1    722     (0) 2380371  
   940   18.2  1.8  0.6  chr25              7911103  7911273 (29590778) + TDR8D             DNA                       2    174   (505) 2380372  
   451    6.6  1.0  7.6  chr25              7911258  7911355 (29590696) + EnSpm-N25_DR      DNA/CMC-EnSpm          2458   2527  (2159) 2380373 *
   414    9.1 10.2  0.0  chr25              7911284  7911371 (29590680) + CryptonV-N5_DR    DNA/Crypton-V         15260  15356  (9181) 2380374 *
   281   17.3  3.7 14.3  chr25              7911304  7911355 (29590696) C DIRS-4N1_DR       LTR/Ngaro            (1369)   3093    3052 2380375 *
  3212   11.9  3.2 24.6  chr25              7911356  7912247 (29589804) C DNA-5-1_DR        DNA/hAT?                (0)    739       1 2380376  
   204   23.4  8.4  6.6  chr25              7912156  7912213 (29589838) C CryptonV-N5_DR    DNA/Crypton-V        (9107)  15430   15310 2380377 *
   231   17.6  0.0  7.0  chr25              7912214  7912274 (29589777) + Helitron-N3B_DR   RC/Helitron            5049   5105  (1499) 2380378  
  2527   11.7  2.2  0.0  chr25              7912276  7912642 (29589409) + TDR8D             DNA                     305    679     (0) 2380379  
   469   15.2 20.6  7.1  chr25              7912643  7912835 (29589216) C hAT-N88_DR        DNA/hAT-Ac            (360)    222       5 2380370  
   221   21.7  0.0  1.7  chr25              7914639  7914699 (29587352) + EnSpm-15_DR       DNA/CMC-EnSpm          9557   9616  (1838) 2380380 *
   630   18.6 21.7  1.4  chr25              7914649  7914698 (29587353) + IS3EU-1_DR        DNA/IS3EU              3902   4140  (4564) 2380381  
   934   10.7 14.0  0.0  chr25              7914699  7914876 (29587175) C ANGEL             DNA/Kolobok           (106)    203       1 2380382  
  3211    9.0  3.0  3.6  chr25              7915968  7916463 (29585588) + Harbinger-4N1_DR  DNA/PIF-Harbinger         1    493   (528) 2380383  
  1640    8.0  0.0  0.0  chr25              7916471  7916683 (29585368) + Harbinger-4N1_DR  DNA/PIF-Harbinger       809   1021     (0) 2380384  
   517    6.0  0.0  5.9  chr25              7918551  7918675 (29583376) C Mariner-N5C_DR    DNA/TcMar            (5585)   2336    2219 2380385  
   440    2.7  5.4  0.0  chr25              7918588  7918698 (29583353) + Harbinger-N17_DR  DNA/PIF-Harbinger       321    437  (1208) 2380386 *
   397    8.8  6.9  1.6  chr25              7918600  7918715 (29583336) + DNA-N45_DR        DNA/CMC-EnSpm           226    347   (366) 2380387 *
   339   10.3 11.8  0.0  chr25              7918699  7918723 (29583328) C CryptonV-3_DR     DNA/Crypton-V       (22963)    490     339 2380388 *
   370   32.3  3.9  2.9  chr25              7920681  7920710 (29581341) C CryptonV-N5_DR    DNA/Crypton-V       (11750)  12787   12586 2380389  
   445   29.9  1.8  1.8  chr25              7920711  7920880 (29581171) C DNA2-16_DR        DNA                  (4017)  14034   13865 2380390  
   218    3.9  0.0  0.0  chr25              7921903  7921928 (29580123) + hAT-N108_DR       DNA/hAT-Ac                1     26   (550) 2380391  
   469   21.5  4.9  1.6  chr25              7921930  7922052 (29579999) C hAT-2n1_DR        DNA/hAT-Charlie       (559)    651     525 2380392  
  2432   10.0 10.5  0.0  chr25              7922064  7922444 (29579607) C TDR5              DNA/CMC-EnSpm           (0)    531     111 2380393  
  1677    9.6 22.1  0.9  chr25              7922445  7922729 (29579322) C ERVN1-LTR_DR      LTR                     (0)    345       1 2380394  
   294   11.4 45.6  0.0  chr25              7922730  7922808 (29579243) C TDR5              DNA/CMC-EnSpm         (416)    115       1 2380393  
   510   13.2  0.0  5.5  chr25              7922809  7922901 (29579150) C hAT-2n1_DR        DNA/hAT-Charlie       (698)    512     425 2380392 *
  1599    6.3  0.5  1.0  chr25              7922900  7923107 (29578944) C SINE2-3B_DR       SINE/tRNA-V             (1)    350     144 2380395  
   384   15.1 15.1  0.0  chr25              7923033  7923118 (29578933) C DNA2-7_DR         DNA                  (5042)   4608    4510 2380396 *
   288   22.9  2.4  1.2  chr25              7923137  7923220 (29578831) C hAT-2n1_DR        DNA/hAT-Charlie       (827)    383     299 2380392  
  2318    9.4 11.9  0.8  chr25              7923319  7923672 (29578379) C HarbingerN6_DR    DNA/PIF-Harbinger       (0)    393       1 2380397  
   678   15.6 15.3  2.2  chr25              7923673  7923874 (29578177) + hAT-N108_DR       DNA/hAT-Ac              101    328   (248) 2380398  
   917   14.0  2.7  2.7  chr25              7923905  7924088 (29577963) + EnSpm-15_DR       DNA/CMC-EnSpm           923   1106 (10348) 2380399 *
  1497   10.7 15.6  0.0  chr25              7923932  7924175 (29577876) C SINE2-5_DR        SINE/tRNA-V-RTE         (0)    282       1 2380400  
   630   19.7  6.3  0.7  chr25              7924176  7924222 (29577829) C hAT-N137_DR       DNA/hAT-Ac           (1235)   2336    2282 2380401  
   309   12.9 31.8  0.0  chr25              7924187  7924271 (29577780) + hAT-N108_DR       DNA/hAT-Ac              456    567     (9) 2380402 *
  1391    9.4 36.1  0.0  chr25              7926001  7926288 (29575763) C DNA-2-2_DR        DNA                    (15)    392       1 2380403  
   225   22.9  1.6  1.6  chr25              7926234  7926295 (29575756) + DNA2-14_DR        DNA                    4854   4915  (2707) 2380404 *
  1801   19.1  4.8  2.6  chr25              7926322  7926335 (29575716) C Mariner-N2_DR     DNA/TcMar            (2271)   1695    1575 2380405  
  2451   10.0  3.5  0.5  chr25              7926336  7926627 (29575424) + HE1_DR1           SINE/tRNA-V-RTE          10    312    (90) 2380406  
   417   17.9  0.8  3.9  chr25              7926628  7926761 (29575290) C TDR9              DNA                     (0)    208      79 2380407 *
  1801   19.1  4.8  2.6  chr25              7926709  7926739 (29575312) C Mariner-N2_DR     DNA/TcMar            (2271)   1574    1269 2380405  
   341    4.4  2.2  0.0  chr25              7926902  7926946 (29575105) + TDR7              DNA                       1     46   (495) 2380408 *
  1155    8.5  2.6  2.6  chr25              7926928  7926947 (29575104) + DNA8-25_DR        DNA                    2002   2083  (1884) 2380409  
   882   18.9  1.8  0.0  chr25              7926948  7927116 (29574935) C DNA6-6_DR         DNA                  (4304)   6977    6806 2380410  
   451   17.2  8.9  1.5  chr25              7927025  7927148 (29574903) C hAT-N142_DR       DNA/hAT?              (986)    450     318 2380411 *
  1155    8.5  2.6  2.6  chr25              7927117  7927134 (29574917) + DNA8-25_DR        DNA                    2084   2168  (1799) 2380409  
   243   27.5  0.0  0.0  chr25              7927540  7927608 (29574443) C Harbinger-N27_DR  DNA/PIF-Harbinger?      (1)    219     151 2380412  
   291   21.3  2.0 10.9  chr25              7927683  7927782 (29574269) C ANGEL             DNA/Kolobok            (90)    219     128 2380413  
   237   29.4  0.0  0.0  chr25              7927780  7927847 (29574204) + IS3EU-4_DR        DNA/IS3EU              4514   4581 (10448) 2380414 *
  2211    3.8  0.0  0.0  chr25              7927839  7928102 (29573949) + IS3EU-4_DR        DNA/IS3EU             11192  11455  (3574) 2380415  
  3065    2.4  3.2  0.5  chr25              7928109  7928478 (29573573) C Looper-N7_DR      DNA/Kolobok-T2        (635)    380       1 2380416  
   286   17.7  4.8  0.0  chr25              7928940  7929001 (29573050) + Kolobok-N14_DR    DNA/Kolobok-T2?         271    335    (84) 2380417  
   343   26.5  8.5  0.8  chr25              7929245  7929362 (29572689) + DNA-1-6_DR        DNA                       7    133   (492) 2380418  
   792   14.9  4.6 13.0  chr25              7929364  7929579 (29572472) + DNA-N37_DR        DNA                     460    659     (8) 2380419  
   456    9.4  0.2  0.7  chr25              7929699  7929758 (29572293) + TDR13             DNA                       1     58   (705) 2380420  
  4413    9.8  7.8  1.4  chr25              7929759  7930491 (29571560) C TDR13B2           DNA                     (0)    779       1 2380421  
  3104   11.4 21.9  0.3  chr25              7930501  7931089 (29570962) + TDR13             DNA                      57    772     (0) 2380422  
   739   13.3  8.0  0.0  chr25              7931680  7931829 (29570222) + DNAX-15_DR        DNA                       3    164   (603) 2380423  
   255   24.6  0.0  0.0  chr25              7931829  7931885 (29570166) C DNA-1-11_DR       DNA                   (227)    497     441 2380424 *
   292   25.6  1.5  5.5  chr25              7932006  7932137 (29569914) C DNA8-13_DR        DNA/hAT-Tip100?       (250)    408     282 2380425  
  4052   12.6 24.2  2.0  chr25              7932138  7933092 (29568959) C Harbinger-4N1B_DR DNA/PIF-Harbinger       (0)   1163       1 2380426  
   907   18.4  8.7  3.8  chr25              7933093  7933384 (29568667) C DNA8-13_DR        DNA/hAT-Tip100?       (273)    309       1 2380425  
  2439    7.3  8.8  0.0  chr25              7934155  7934508 (29567543) C HE1_DR1           SINE/tRNA-V-RTE        (17)    385       1 2380427  
  1143   19.2  3.9  3.5  chr25              7934509  7934548 (29567503) + MuDR-2_DR         DNA/MULE-MuDR         20244  20284  (3649) 2380428  
  5032    2.8  0.0  0.0  chr25              7935197  7935777 (29566274) C DIRS-9C_DR        LTR/Ngaro               (0)   7384    6804 2380429  
   629    9.3  7.5  0.0  chr25              7936373  7936479 (29565572) + Mariner-10_DR     DNA/TcMar-Tc1          1416   1530    (67) 2380430  
   489   15.5  3.8  1.9  chr25              7936668  7936772 (29565279) + EnSpm-3N1_DR      DNA/CMC-EnSpm             1    107    (76) 2380431  
  3137   10.8  2.6  1.4  chr25              7936773  7937269 (29564782) + LOOPERN4B_DR      DNA/Kolobok-T2            1    503     (0) 2380432  
   384    3.3 14.8  0.0  chr25              7937270  7937329 (29564722) + EnSpm-3N1_DR      DNA/CMC-EnSpm           104    172    (11) 2380433  
   257   19.2  6.0  4.8  chr25              7937905  7938018 (29564033) + L2-59_DR          LINE/L2                 881    936    (15) 2380434  
  2318   12.7  3.2  0.8  chr25              7938319  7938691 (29563360) C HE1_DR1           SINE/tRNA-V-RTE        (20)    382       1 2380435  
  1610   21.6  4.2  7.8  chr25              7938692  7938924 (29563127) + DNA6-6_DR         DNA                    7197   7409  (3872) 2380436  
   272   10.2  0.0  9.0  chr25              7938845  7938941 (29563110) C Harbinger-N17_DR  DNA/PIF-Harbinger    (1006)    639     551 2380437 *
   239   17.6  0.9  0.0  chr25              7938858  7938965 (29563086) + Zisupton-3_DR     DNA/Zisupton           7100   7208   (747) 2380438 *
   363   10.7  0.0  0.9  chr25              7938873  7938941 (29563110) C DNA9-3_DR         DNA/MULE-MuDR?       (1793)   9586    9528 2380439  
   265    8.9  3.2  3.2  chr25              7938877  7938969 (29563082) C hAT-N187_DR       DNA/hAT-Charlie       (925)    252     160 2380440 *
   227   19.6  0.9  1.9  chr25              7938942  7938978 (29563073) + EnSpm-N40B_DR     DNA/CMC-EnSpm          4695   4799   (708) 2380441 *
   219   12.3  0.0  8.2  chr25              7939569  7939621 (29562430) C L1-16_DR          LINE/L1              (1824)   2981    2933 2380442  
   645   18.4 15.8  1.4  chr25              7939919  7940171 (29561880) C hAT-N21B_DR       DNA/hAT-Ac            (173)   1128     840 2380443  
  1615   14.9  6.2  0.9  chr25              7940174  7940477 (29561574) C DNA8-12_DR        DNA                     (1)    325       6 2380444  
   233   23.1  6.6  0.8  chr25              7940461  7940582 (29561469) + Mariner-6_DR      DNA/TcMar-Tc1          1501   1629     (0) 2380445 *
   225   18.5  7.2  5.0  chr25              7940497  7940511 (29561540) + hAT-N198_DR       DNA/hAT-Charlie        1153   1251   (148) 2380446 *
   268   14.5  1.2  7.8  chr25              7940583  7940593 (29561458) + hAT-N21B_DR       DNA/hAT-Ac             1154   1228    (73) 2380447  
   979   13.1 14.9  0.0  chr25              7940674  7940848 (29561203) + TDR13             DNA                       1    201   (571) 2380448  
   645   13.0  1.0  0.0  chr25              7940849  7940948 (29561103) + TDR19             DNA/hAT-Charlie           1    101   (304) 2380449  
  1957   12.3  5.8  0.3  chr25              7940949  7941258 (29560793) + Harbinger-N10_DR  DNA/PIF-Harbinger         1    327     (1) 2380450  
   622   22.1 10.1  2.6  chr25              7941259  7941341 (29560710) + ENSPM-6_DR        DNA/CMC-EnSpm         19557  19655 (12961) 2380451  
  2127    9.6 17.0  0.0  chr25              7941342  7941706 (29560345) + TDR13             DNA                     195    621   (151) 2380452  
  1085   19.4 17.8  4.3  chr25              7941415  7941785 (29560266) + DNA9-3_DR         DNA/MULE-MuDR?         5371   5789  (5590) 2380453 *
  2465    5.4 11.0  0.2  chr25              7944652  7945024 (29557027) C DNA-2-30B_DR      DNA                     (0)    413       1 2380454  
   903   23.6 11.8  2.8  chr25              7945036  7945046 (29557005) C Polinton-4_DR     DNA/Maverick         (7591)  12696   12679 2380455  
   964    9.8  0.5  4.7  chr25              7945047  7945390 (29556661) + (TCTA)n           Simple_repeat             1    329     (0) 2380456 *
  1126   12.0  0.1  6.5  chr25              7945243  7945866 (29556185) + (TCCA)n           Simple_repeat             1    834   (145) 2380457  
   903   23.6 11.8  2.8  chr25              7945391  7945601 (29556450) C Polinton-4_DR     DNA/Maverick         (7591)  12678   12315 2380455 *
   345   21.8 16.7  1.8  chr25              7945867  7946181 (29555870) C Polinton-4_DR     DNA/Maverick         (7591)  12696   12410 2380458  
  1126   12.0  0.1  6.5  chr25              7946182  7946288 (29555763) + (TCCA)n           Simple_repeat           835    979     (0) 2380457  
  2256   11.7  3.9  0.5  chr25              7946779  7947139 (29554912) C HE1_DR1           SINE/tRNA-V-RTE        (20)    382      10 2380459  
   705   21.7  7.6  4.8  chr25              7946941  7946975 (29555076) + CryptonV-N4_DR    DNA/Crypton-V          7660   7887  (5605) 2380460 *
   750   21.0  7.0  3.1  chr25              7946976  7947162 (29554889) C SAT-26B_DR        Satellite               (0)    793     600 2380461  
   220   15.6  0.0  6.7  chr25              7947182  7947229 (29554822) + Gypsy-18-I_DR     LTR/Gypsy              5084   5128  (1673) 2380462  
  1921    4.0 18.8  1.1  chr25              7947344  7947646 (29554405) C hAT-2n1_DR        DNA/hAT-Charlie       (557)    653     298 2380463  
  1598   11.5  1.4  3.2  chr25              7947704  7947991 (29554060) + DNA-2-22_DR       DNA/CMC-EnSpm             1    283   (136) 2380464  
  1478   17.6  1.4 20.1  chr25              7947992  7948280 (29553771) C EnSpm-N25_DR      DNA/CMC-EnSpm           (0)   4686    4200 2380465  
  6150    7.6 12.2  3.0  chr25              7948332  7949491 (29552560) + hAT-N70_DR        DNA/hAT?                 62   1324     (1) 2380466  
  1513   11.9  0.0  0.4  chr25              7949506  7949741 (29552310) C EnSpm-N25_DR      DNA/CMC-EnSpm        (4435)    251      17 2380467  
   295   27.0  4.5  0.0  chr25              7949753  7949841 (29552210) + L1-51_DR          LINE/L1                5654   5746    (46) 2380468  
  2491   11.2 37.2  1.8  chr25              7950428  7951000 (29551051) C TDR13             DNA                     (0)    772       1 2380469  
  2463   11.1  7.5  0.7  chr25              7951074  7951498 (29550553) C Kolobok-N5_DR     DNA/Kolobok-T2?         (2)    483      30 2380470  
   494   12.8  0.0  0.0  chr25              7951493  7951570 (29550481) C Kolobok-N5_DR     DNA/Kolobok-T2?       (378)    107      30 2380471 *
   506   15.4  0.0  0.0  chr25              7951565  7951642 (29550409) C Kolobok-N5_DR     DNA/Kolobok-T2?       (378)    107      30 2380471  
   452   12.2  4.0  1.3  chr25              7951639  7951713 (29550338) C Kolobok-N5_DR     DNA/Kolobok-T2?       (379)    106      30 2380471 *
   699   12.5  1.9  0.0  chr25              7951709  7951812 (29550239) C Kolobok-N5_DR     DNA/Kolobok-T2?       (379)    106       1 2380472  
   213   19.4  0.0  5.3  chr25              7951895  7951954 (29550097) C CryptonV-N4_DR    DNA/Crypton-V       (12051)   1442    1386 2380473 *
   231    8.3  0.0  2.8  chr25              7951921  7951957 (29550094) C TDR16             DNA                     (1)    312     277 2380474  
  2343    9.1  8.6  0.0  chr25              7951961  7952310 (29549741) + HE1_DR1           SINE/tRNA-V-RTE           1    380    (22) 2380475  
   487   15.1  2.1  3.2  chr25              7952229  7952324 (29549727) + DNA2-16_DR        DNA                    8163   8257  (9794) 2380476 *
   992   14.1 14.1  0.0  chr25              7952310  7952522 (29549529) C TDR16             DNA                    (25)    288      46 2380474  
   608   12.0  1.1  0.0  chr25              7952533  7952624 (29549427) C hAT-N66B_DR       DNA/hAT-Charlie         (1)    194     102 2380477  
   225   28.6  2.1  4.3  chr25              7952548  7952623 (29549428) + TDR3B             DNA/hAT-Charlie          18     91   (102) 2380478 *
  2740   12.3 21.0  1.5  chr25              7952624  7953160 (29548891) + TDR13             DNA                       3    644   (128) 2380479  
  2401   11.2  0.0  4.4  chr25              7953161  7953542 (29548509) + SINE2-4_DR        SINE/tRNA-V-RTE           3    368     (3) 2380480  
   239   20.5  0.0 10.1  chr25              7953471  7953557 (29548494) + CryptonV-1_DR     DNA/Crypton-V          2626   2704 (15169) 2380481 *
   771   16.1  2.3  0.0  chr25              7953551  7953680 (29548371) + TDR13             DNA                     640    772     (0) 2380482  
   780    8.7  0.0  0.0  chr25              7953681  7953784 (29548267) C hAT-N66B_DR       DNA/hAT-Charlie        (91)    104       1 2380477  
   241    8.8  0.0  0.0  chr25              7953786  7953819 (29548232) C Merlin-N5_DR      DNA/Merlin           (4271)     34       1 2380483  
   316   13.6 11.9  0.0  chr25              7954638  7954696 (29547355) C ANGEL             DNA/Kolobok           (243)     66       1 2380484 *
   332   10.6  0.0  0.0  chr25              7954655  7954701 (29547350) C DNA2-16_DR        DNA                  (7962)  10089   10043 2380485  
   877   18.0  3.3  1.8  chr25              7954727  7954748 (29547303) C MuDR-2_DR         DNA/MULE-MuDR        (4872)  19061   18941 2380486  
  1284    9.6  0.6  0.0  chr25              7954749  7954926 (29547125) + SINE2-3_DR        SINE/tRNA-V-RTE         188    366     (2) 2380487  
  1100   17.2  1.4  0.0  chr25              7954753  7954961 (29547090) + ZFERV-2N1-I_DR    LTR/ERV1               5855   6066   (911) 2380488 *
   877   18.0  3.3  1.8  chr25              7954927  7954941 (29547110) C MuDR-2_DR         DNA/MULE-MuDR        (4872)  18940   18844 2380486 *
  1936   16.6  1.5  0.0  chr25              7955529  7955860 (29546191) + HE1_DR1           SINE/tRNA-V-RTE          34    370    (32) 2380489  
   456   25.4  0.0  5.6  chr25              7955738  7955887 (29546164) C DNA9-6_DR         DNA                  (3290)   4594    4453 2380490 *
   230   24.4  6.3  2.0  chr25              7955769  7955910 (29546141) + Mariner-N5_DR     DNA/TcMar              4703   4850  (4119) 2380491 *
  2101   17.9  3.9  2.1  chr25              7956949  7957415 (29544636) + Kolobok-N14B_DR   DNA/Kolobok-T2?           1    475  (1636) 2380492  
   356   22.3  0.7 12.8  chr25              7957402  7957550 (29544501) + CryptonV-N5_DR    DNA/Crypton-V          4369   4501 (20036) 2380493 *
  1129    5.2  0.0  0.0  chr25              7957418  7957552 (29544499) + SINE2-4_DR        SINE/tRNA-V-RTE         233    367     (4) 2380494  
   858    8.3  0.0  1.7  chr25              7957444  7957565 (29544486) + DNA8-10_DR        DNA/hAT-Ac             2083   2202  (1816) 2380495 *
   662   15.6  0.0 11.0  chr25              7957553  7957568 (29544483) C Merlin-1_DR       DNA/Merlin           (2205)   8322    8187 2380496 *
   305   10.5  0.0  1.8  chr25              7957840  7957897 (29544154) C Merlin-1_DR       DNA/Merlin           (8325)   2202    2146 2380497  
   244   18.8  4.7  0.0  chr25              7957852  7957915 (29544136) C Dada-U1A_DR       DNA/Dada             (7082)   3897    3831 2380498 *
  4288    5.7  0.9  0.7  chr25              7957862  7958443 (29543608) + Merlin-1_DR       DNA/Merlin             1621   2203  (8324) 2380499  
   240    7.9  2.6  0.0  chr25              7958415  7958452 (29543599) C Merlin-1_DR       DNA/Merlin           (8325)   2202    2164 2380497 *
   480   16.7  0.0  0.0  chr25              7958422  7958499 (29543552) + TC1DR3            DNA/TcMar-Tc1            87    164  (1061) 2380500  
   223   18.8 10.9  0.0  chr25              7958453  7958478 (29543573) + L1-64_DR          LINE/L1                3397   3467   (323) 2380501 *
   264   14.6  0.0  0.0  chr25              7958492  7958532 (29543519) + TC1DR3            DNA/TcMar-Tc1           356    396   (829) 2380502 *
  2193    9.3  2.9  0.0  chr25              7958527  7958838 (29543213) + TC1DR3            DNA/TcMar-Tc1           905   1225     (0) 2380503  
   386   18.5  6.9  6.9  chr25              7958839  7958886 (29543165) + Merlin-2_DR       DNA/Merlin             4896   4943  (8978) 2380504  
   340   18.0  7.0  0.0  chr25              7958808  7958820 (29543231) C DNA8-26_DR        DNA                  (2988)   1542    1441 2380505 *
   358   15.8  2.4  0.0  chr25              7958821  7958902 (29543149) + Helitron-2_DR     RC/Helitron           23595  23678  (3734) 2380506 *
   368    8.9  0.4  0.0  chr25              7958832  7958915 (29543136) + Zisupton-6_DR     DNA/Zisupton           1179   1254 (20862) 2380507  
   222   25.0  1.3  1.3  chr25              7958861  7958937 (29543114) C CATCH2LTR_DR      LTR/Pao               (109)    716     640 2380508 *
  5279    0.9  0.0  0.0  chr25              7959079  7959662 (29542389) C DIRS-N1_DR        LTR/Ngaro               (0)   6632    6049 2380509  
   287   19.7  1.4  1.4  chr25              7960129  7960200 (29541851) + EnSpm-N32_DR      DNA/CMC-EnSpm             1     72   (434) 2380510 *
  3116    5.6 16.2  0.8  chr25              7960187  7960665 (29541386) C TDR2              DNA/TcMar-Tc1         (349)    588      36 2380511  
   322   14.6  0.0  0.0  chr25              7960669  7960723 (29541328) + EnSpm-N32_DR      DNA/CMC-EnSpm           181    235   (271) 2380512 *
   369   21.7  3.3  0.0  chr25              7960716  7960807 (29541244) C DNA-N36_DR        DNA                    (58)    565     471 2380513 *
  1361    8.0  0.0  0.0  chr25              7960806  7960981 (29541070) + hAT-N42B_DR       DNA/hAT-Ac              509    684   (107) 2380514  
  1276    8.8  0.0  0.0  chr25              7960963  7961133 (29540918) + hAT-N42C_DR       DNA/hAT-Ac              441    611   (106) 2380515 *
  6130   11.6  8.0  3.2  chr25              7961136  7962297 (29539754) C TDR22             DNA                    (39)   1216       1 2380516  
   692   10.1  8.3  0.8  chr25              7962331  7962450 (29539601) + hAT-N42_DR        DNA/hAT-Ac              562    690    (23) 2380517  
  6076    9.9 11.3  6.6  chr25              7962482  7963636 (29538415) + Harbinger-4N1C_DR DNA/PIF-Harbinger         1   1206     (0) 2380518  
   493   17.8  9.7  0.8  chr25              7963670  7963782 (29538269) C DNA-N36_DR        DNA                   (500)    123       1 2380513  
  1591   12.8 20.2  0.5  chr25              7964176  7964512 (29537539) C Kolobok-N1_DR     DNA/Kolobok-T2?         (0)    799     397 2380519  
   231    9.4  0.0  0.0  chr25              7964527  7964558 (29537493) C Kolobok-N1_DR     DNA/Kolobok-T2?       (748)     51      20 2380519  
   866   23.4  0.9  3.7  chr25              7964591  7964812 (29537239) + ANGEL             DNA/Kolobok              94    309     (0) 2380520  
   295   26.3  3.9 15.1  chr25              7964630  7964835 (29537216) + EnSpm-8_DR        DNA/CMC-EnSpm          7795   7980  (1461) 2380521 *
  7252    6.9 14.2  0.4  chr25              7966592  7967668 (29534383) C TC1DR3            DNA/TcMar-Tc1           (0)   1225       1 2380522  
  1926   12.3 36.9  0.5  chr25              7967860  7968406 (29533645) C Kolobok-N1_DR     DNA/Kolobok-T2?         (0)    799      55 2380523  
  5151   11.0 12.1  0.5  chr25              7968472  7969330 (29532721) + DNA-TA-5_DR       DNA/TcMar-Tigger          1    958     (0) 2380524  
   207   19.4  0.0  6.5  chr25              7969638  7969703 (29532348) C hAT-N202_DR       DNA/hAT-Tip100       (1339)    546     485 2380525 *
   293    5.8  5.5  5.5  chr25              7969655  7969709 (29532342) + EnSpm-N13_DR      DNA/CMC-EnSpm          7614   7668 (14481) 2380526  
   279   20.0  2.8  1.4  chr25              7969664  7969674 (29532377) + hAT-N164_DR       DNA/hAT-Tip100          823    834  (1206) 2380527 *
  2223    6.0 15.6  0.5  chr25              7969675  7970040 (29532011) + Mariner-N38_DR    DNA/TcMar-Tc1             1    421   (126) 2380528  
   238   20.3  1.1  5.9  chr25              7969735  7969751 (29532300) C EnSpm-N13_DR      DNA/CMC-EnSpm        (2529)  19619   19536 2380529 *
  1391   11.8 41.5  2.2  chr25              7970295  7970752 (29531299) C DNA-TTAA-2_DR     DNA                    (29)    640       7 2380530  
   858    5.1  4.2  0.0  chr25              7970955  7971072 (29530979) C hAT-N164_DR       DNA/hAT-Tip100       (1088)    952     830 2380531  
   258   20.5  2.1  6.7  chr25              7971008  7971101 (29530950) + ENSPM-6_DR        DNA/CMC-EnSpm          2677   2766 (29850) 2380532 *
  2107   10.9  9.5  0.0  chr25              7971405  7971751 (29530300) + HE1_DR1           SINE/tRNA-V-RTE           3    382    (20) 2380533  
  1387   20.6  6.6  0.8  chr25              7971429  7971794 (29530257) C Mariner-N2_DR     DNA/TcMar            (2317)   1649    1263 2380534 *
   690    4.3  0.0  2.2  chr25              7972167  7972260 (29529791) C TZF28B            DNA/TcMar-Tc1           (0)   1614    1523 2380535  
  1269    5.3  0.0  0.0  chr25              7972267  7972417 (29529634) + TZF28B            DNA/TcMar-Tc1          1088   1238   (376) 2380536  
   820    8.2  0.0  0.8  chr25              7972419  7972541 (29529510) + TZF28B            DNA/TcMar-Tc1          1493   1614     (0) 2380537  
   588   20.9  0.0  0.0  chr25              7972824  7972933 (29529118) + SINE2-1_DR        SINE/tRNA                10    119    (79) 2380538  
  1324   17.4  0.0  0.4  chr25              7972935  7973176 (29528875) + TDR12             DNA                       2    242     (0) 2380539  
   287   16.0  2.6  3.9  chr25              7973177  7973249 (29528802) + SINE2-1_DR        SINE/tRNA               124    195     (3) 2380538  
  2749    7.9  4.0  1.6  chr25              7973358  7973783 (29528268) + piggyBac-N3_DR    DNA/PiggyBac              1    436     (2) 2380540  
  2586    8.9 17.6  1.1  chr25              7974760  7975236 (29526815) C Mariner-N26_DRe   DNA/TcMar-ISRm11        (0)    933     379 2380541  
  1171    2.7  0.0  3.3  chr25              7975233  7975260 (29526791) + (TCTA)n           Simple_repeat             1   1386     (0) 2380542 *
   853   23.7 12.9  1.7  chr25              7975261  7975418 (29526633) C Polinton-4_DR     DNA/Maverick         (7428)  12859   12677 2380543  
   623   24.6  3.0  2.6  chr25              7975419  7975489 (29526562) C HAT1_DR           DNA/hAT-Ac           (2645)    647     489 2380544  
   675   25.1  0.0  1.7  chr25              7975490  7975671 (29526380) + (TCTG)n           Simple_repeat             2    180     (0) 2380545  
   623   24.6  3.0  2.6  chr25              7975672  7975716 (29526335) C HAT1_DR           DNA/hAT-Ac           (2645)    488     383 2380544  
   853   23.7 12.9  1.7  chr25              7975717  7975942 (29526109) C Polinton-4_DR     DNA/Maverick         (7611)  12676   12416 2380543  
   669   24.2  0.0  5.1  chr25              7975943  7975990 (29526061) + (TCCA)n           Simple_repeat             1    170   (168) 2380546  
   652   24.9  3.0  4.2  chr25              7975991  7976254 (29525797) C HAT1_DR           DNA/hAT-Ac           (2646)    646     386 2380547  
   669   24.2  0.0  5.1  chr25              7976255  7976299 (29525752) + (TCCA)n           Simple_repeat           171    338     (0) 2380546  
   853   23.7 12.9  1.7  chr25              7976300  7976372 (29525679) C Polinton-4_DR     DNA/Maverick         (7872)  12415   12332 2380543  
   413   22.0  6.1  1.4  chr25              7976373  7976635 (29525416) C HAT1_DR           DNA/hAT-Ac           (2632)    660     386 2380548 *
   851   22.9  0.0  1.7  chr25              7976451  7976656 (29525395) + (TCTG)n           Simple_repeat             1    202     (0) 2380549  
   491   16.8  0.9  0.0  chr25              7976573  7976679 (29525372) + MOSAT_DR          Satellite              1107   1214   (873) 2380550 *
   445    6.5  0.0  5.2  chr25              7976717  7976797 (29525254) + EnSpm-N48_DR      DNA/CMC-EnSpm          1880   1956  (1622) 2380551 *
   921   11.7  0.6  0.0  chr25              7976726  7976904 (29525147) + (TAGA)n           Simple_repeat             1    180     (0) 2380552  
   334   22.5  3.1  5.7  chr25              7977284  7977306 (29524745) C DNA6-1_DR         DNA/hAT-hAT5          (415)    734     715 2380553  
  1207   15.1  0.7 19.1  chr25              7977307  7977609 (29524442) C ANGEL             DNA/Kolobok             (0)    309      54 2380554  
   712   20.1  4.1  7.5  chr25              7977439  7977658 (29524393) C Dada-U1A_DR       DNA/Dada             (5121)   5858    5646 2380555 *
   360   26.8 13.6  4.7  chr25              7977471  7977705 (29524346) + DNA8-20_DR        DNA/hAT                8755   9009 (11779) 2380556 *
   603   11.1  8.1  0.0  chr25              7977688  7977786 (29524265) + TDR13             DNA                     585    691    (81) 2380557  
   463   12.3  0.0  0.0  chr25              7977952  7978016 (29524035) + Copia-13D_DR-LTR  LTR/Gypsy?                1     65   (844) 2380558  
   407   21.2  9.4  1.9  chr25              7978042  7978190 (29523861) C DNA7-N1_DR        DNA/Zisupton         (2088)   8329    8170 2380559 *
   589   15.8  9.8  0.0  chr25              7978058  7978190 (29523861) C ANGEL             DNA/hAT                 (0)    309     164 2380560  
   257   21.9  7.1  1.9  chr25              7978134  7978231 (29523820) C DIRS-7_DR         LTR/Ngaro            (3185)   2208    2106 2380561 *
   256   24.5 12.9  2.2  chr25              7978191  7978203 (29523848) C EnSpm-N13_DR      DNA/CMC-EnSpm        (8331)  13814   13652 2380562 *
  2570    2.7  8.6  0.8  chr25              7978204  7978539 (29523512) + SINE2-3_DR        SINE/tRNA-V-RTE           1    362     (6) 2380563  
  1803   16.3  8.7  3.2  chr25              7978540  7978614 (29523437) + DNA2-7_DR         DNA                    4399   4831  (4819) 2380564  
   320   17.8 24.4  0.0  chr25              7978551  7978640 (29523411) C ANGEL             DNA/hAT               (156)    153      42 2380560 *
   294   21.8  4.1  9.3  chr25              7978564  7978710 (29523341) + ANGEL             DNA/Kolobok             170    309     (0) 2380565 *
   223    9.1  0.0  0.0  chr25              7978682  7978714 (29523337) C Kolobok-N10_DR    DNA/Kolobok           (610)     33       1 2380566 *
  5952    6.7  6.4  5.0  chr25              7978961  7979878 (29522173) C TDR2              DNA/TcMar-Tc1           (0)    937       8 2380567  
   295   14.7  5.8  1.4  chr25              7979988  7980056 (29521995) C hAT-N134_DR       DNA/hAT?              (255)    810     739 2380568  
  1084   15.8  6.8  0.0  chr25              7980718  7980939 (29521112) + Merlin-N3_DR      DNA/Merlin                1    237    (18) 2380569  
   500   19.4  5.4  9.3  chr25              7981080  7981301 (29520750) C hAT-N50_DR        DNA/hAT-Ac            (462)    239      26 2380570  
  2524   11.0  0.6  0.6  chr25              7981309  7981674 (29520377) C TDR17B            DNA/Sola-1            (775)    771     406 2380571  
   223    0.0  0.0  0.0  chr25              7981668  7981692 (29520359) + hAT-N162B_DR      DNA/hAT-Charlie         801    825     (0) 2380572 *
   231   21.6  5.0  5.0  chr25              7981872  7982012 (29520039) C DNA-N26B_DR       DNA                   (605)    549     409 2380573  
   206   13.2  0.0 10.1  chr25              7982101  7982176 (29519875) + ENSPM-6_DR        DNA/CMC-EnSpm         28296  28364  (4252) 2380574 *
   853   11.2  1.1  5.7  chr25              7982119  7982866 (29519185) + A-rich            Low_complexity            1    713     (0) 2380575  
  3761    5.3  4.0  0.2  chr25              7983690  7984216 (29517835) + Mariner-N38_DR    DNA/TcMar-Tc1             1    547     (0) 2380576  
   278    6.4  0.0  8.5  chr25              7984180  7984230 (29517821) + EnSpm-N13_DR      DNA/CMC-EnSpm          8138   8184 (13965) 2380577 *
  1007   10.1  6.0  0.0  chr25              7984246  7984413 (29517638) + L1-25_DR          LINE/L1                4756   4933   (778) 2380578  
  2739    5.9  7.8  0.7  chr25              7984424  7984835 (29517216) C DNA15TA1_DR       DNA/CMC-EnSpm           (0)    442       2 2380579  
   845   12.4  4.8  0.0  chr25              7984837  7984981 (29517070) + L1-25_DR          LINE/L1                4958   5109   (602) 2380578  
  1356   17.3  4.5  3.6  chr25              7985007  7985360 (29516691) + L1-25_DR          LINE/L1                5295   5651    (60) 2380578  
   302   19.9  6.5 10.9  chr25              7986185  7986308 (29515743) + Helitron-N5_DR    RC/Helitron            5152   5260  (4249) 2380580  
   361   11.1  8.3  0.0  chr25              7986513  7986555 (29515496) C CryptonV-N5_DR    DNA/Crypton-V       (15241)   9296    9180 2380581  
   453    3.2  0.0  3.2  chr25              7986556  7986620 (29515431) + Helitron-N3B_DR   RC/Helitron            5072   5134  (1470) 2380582  
   383   11.5  6.1  1.7  chr25              7986561  7986675 (29515376) + EnSpm-6N1_DR      DNA/CMC-EnSpm          1043   1162  (8074) 2380583 *
  1969   12.0 15.3  0.5  chr25              7986714  7987066 (29514985) + DNA-2-2_DR        DNA                       2    406     (1) 2380584  
  2317    8.0 15.6  0.0  chr25              7988185  7988536 (29513515) + DNA-2-2_DR        DNA                       1    407     (0) 2380585  
   201   17.2  6.6  8.0  chr25              7988537  7988562 (29513489) C hAT-N53B_DR       DNA/hAT-Ac           (1826)   2351    2327 2380586  
   211   22.9  0.0  9.1  chr25              7990782  7990839 (29511212) + DNAX-17B_DR       DNA/Zator?                8     59   (315) 2380587  
   656   12.4 10.6  0.0  chr25              7990840  7990952 (29511099) + HATN8_DR          DNA/Zisupton              2    126   (129) 2380588  
   227   10.5  2.6  0.0  chr25              7990931  7990946 (29511105) + hAT-N111_DR       DNA/hAT-Ac              616    632   (470) 2380589 *
  1309    8.4  9.8  0.9  chr25              7990947  7991151 (29510900) + DNA2-15_DR        DNA/hAT-Ac                1    223   (307) 2380590  
   628    9.4  1.2  0.0  chr25              7991152  7991236 (29510815) C DNA2-15_DR        DNA/hAT-Ac            (443)     87       2 2380591  
   684   16.0  5.6  0.0  chr25              7991237  7991361 (29510690) + HATN8_DR          DNA/Zisupton            124    255     (0) 2380592  
   339   18.0  0.0  0.0  chr25              7991362  7991419 (29510632) + DNAX-17B_DR       DNA/Zator?               51    108   (266) 2380593  
  1426   16.1 12.9  1.1  chr25              7991445  7991770 (29510281) + Kolobok-N3_DR     DNA/Kolobok-T2?           7    370     (0) 2380594  
   900   11.7  0.7  2.7  chr25              7991771  7991904 (29510147) + Zator-N1_DR       DNA/Zator?              184    314   (241) 2380595  
   465   22.9  6.5  1.5  chr25              7991797  7991920 (29510131) C hAT-N40_DR        DNA/hAT-Ac            (592)    721     592 2380596 *
  1159   19.0  4.6  0.0  chr25              7991985  7992221 (29509830) + HATN8_DR          DNA/Zisupton              8    255     (0) 2380597  
   431   21.9  1.2  0.0  chr25              7992239  7992320 (29509731) C Harbinger-N30_DR  DNA/PIF-Harbinger?      (4)    595     513 2380598  
   967   18.5 13.4  0.4  chr25              7992324  7992562 (29509489) C Harbinger-N30_DR  DNA/PIF-Harbinger?    (216)    383     114 2380598  
   200   14.3  0.0  2.9  chr25              7992549  7992584 (29509467) + Harbinger-N30_DR  DNA/PIF-Harbinger?      118    152   (447) 2380599 *
  1402   18.3 20.1  1.6  chr25              7992602  7993013 (29509038) C Harbinger-N30_DR  DNA/PIF-Harbinger?     (28)    571      85 2380600  
  1365   16.3 39.2  1.4  chr25              7993005  7993420 (29508631) C Harbinger-N30_DR  DNA/PIF-Harbinger?     (28)    571       1 2380601 *
   224   17.0  0.0  2.1  chr25              7993636  7993683 (29508368) C Kolobok-N2A_DR    DNA/Kolobok-T2       (1308)     47       1 2380602  
   351   20.6  3.9  0.0  chr25              7994276  7994377 (29507674) C TDR9              DNA                   (101)    107       2 2380603  
   753   23.3  2.5  0.5  chr25              7994378  7994490 (29507561) + MuDR-2_DR         DNA/MULE-MuDR         18924  19040  (4893) 2380604 *
  2892   19.8  8.6  5.4  chr25              7994319  7995133 (29506918) + Merlin-1_DR       DNA/Merlin             8206   9045  (1482) 2380605  
   750   17.8  4.1  4.1  chr25              7994995  7995164 (29506887) + TE-X-7_DR         LINE?/Penelope?         141    310   (529) 2380606 *
  3445    5.4  0.4  0.6  chr25              7995192  7995675 (29506376) C Mariner-N38_DR    DNA/TcMar-Tc1          (35)    512      30 2380607  
  2214   10.4  4.9  3.7  chr25              7995292  7995722 (29506329) C hAT5-N2_DR        DNA/hAT-hAT5         (1043)   1542    1107 2380608 *
   401   14.0  5.0  0.9  chr25              7995680  7995780 (29506271) C hAT-N91_DR        DNA/hAT-Ac            (250)    105       1 2380609 *
   299    1.4  0.0  1.4  chr25              7995798  7995872 (29506179) C Polinton-1N1_DR   DNA/Maverick          (661)  14808   14735 2380610  
  1289   14.5  4.0 10.1  chr25              7995981  7996020 (29506031) + hAT-N21B_DR       DNA/hAT-Ac              686   1012   (289) 2380611  
  2240    5.9  0.3  0.3  chr25              7996021  7996326 (29505725) + Mariner-N38_DR    DNA/TcMar-Tc1            30    335   (212) 2380612  
  2395    9.0 17.7  0.2  chr25              7996395  7996851 (29505200) C Mariner-N31_DR    DNA/TcMar-Tc1           (3)    537       1 2380613  
   587   11.8  1.0  1.0  chr25              7997036  7997138 (29504913) C Mariner-N38_DR    DNA/TcMar-Tc1          (84)    463     361 2380614  
   505   18.6  3.5  0.0  chr25              7997039  7997151 (29504900) C DNAX-25B_DR       DNA/Zisupton         (1889)   1649    1533 2380615 *
   222   17.6  2.5  6.6  chr25              7997089  7997167 (29504884) + Zisupton-6_DR     DNA/Zisupton          20845  20920  (1196) 2380616 *
   252    5.3  3.8  5.1  chr25              7997121  7997200 (29504851) + DNA-TA-4_DR       DNA/TcMar              6063   6141  (3654) 2380617 *
   267    1.9  0.0  0.0  chr25              7997150  7997202 (29504849) + DNA-6-N2_DR       DNA                     789    841  (4215) 2380618  
   238   11.6  8.7  0.0  chr25              7997203  7997217 (29504834) C ERV1-N7-I_DR      LTR/ERV1             (3171)   5396    5323 2380619  
  2099   11.1  0.3  0.7  chr25              7997855  7998162 (29503889) C DIRS-4N2_DR       LTR/Ngaro               (0)   5990    5684 2380620  
  2721    9.5  1.1  1.1  chr25              7998166  7998602 (29503449) C Merlin-1_DR       DNA/Merlin           (8542)   1985    1549 2380621  
   398   12.0 19.9  3.8  chr25              7998521  7998746 (29503305) + Zisupton-7_DR     DNA/Zisupton           4672   4932 (12150) 2380622 *
  2557   11.6  0.9 17.9  chr25              7998603  7998713 (29503338) + Helitron-N3B_DR   RC/Helitron            2035   2489  (4115) 2380623  
  2156   12.7  0.5 11.9  chr25              7999054  7999465 (29502586) C TDR17B            DNA/Sola-1            (771)    775     406 2380624  
  1554   19.5  1.2 16.7  chr25              7999060  7999564 (29502487) + DNA2-7_DR         DNA                    4401   4838  (4812) 2380625 *
   309   25.0 15.7  0.7  chr25              7999494  7999614 (29502437) + ANGEL             DNA/Kolobok             158    296    (13) 2380626 *
   225    1.6  0.0  0.0  chr25              7999611  7999641 (29502410) + Helitron-2_DR     RC/Helitron           23605  23628  (3784) 2380627 *
   248   22.9  1.4 23.0  chr25              8000089  8000114 (29501937) + Mariner-N19_DR    DNA/TcMar-ISRm11        600    720   (766) 2380628  
   472   18.7  0.6  9.5  chr25              8000116  8000275 (29501776) + DNA8-26_DR        DNA                     612    758  (3772) 2380629  
   357   25.0  3.3  4.5  chr25              8000276  8000294 (29501757) + EnSpm-N13_DR      DNA/CMC-EnSpm          6034   6210 (15939) 2380630  
   315   21.9 12.5  0.3  chr25              8000515  8000694 (29501357) + Helitron-1N3_DR   RC/Helitron            1363   1446   (397) 2380631  
   726   23.8  6.8 10.3  chr25              8000813  8001164 (29500887) C CryptonV-N5_DR    DNA/Crypton-V        (5440)  19097   18757 2380632  
   303   17.1  4.2  2.7  chr25              8001109  8001180 (29500871) + Merlin-2_DR       DNA/Merlin             6094   6166  (7755) 2380633 *
  1623   12.4  3.3  3.3  chr25              8001153  8001452 (29500599) + Mariner-N38_DR    DNA/TcMar-Tc1           248    547     (0) 2380634  
  1498   11.9 39.7  2.1  chr25              8002147  8002599 (29499452) + DNA-TTAA-2_DR     DNA                       1    620    (49) 2380635  
   213    8.7 13.0  0.0  chr25              8004590  8004635 (29497416) C EnSpm-N47_DR      DNA/CMC-EnSpm?        (697)   2320    2269 2380636 *
   251    8.5 10.6  0.0  chr25              8004595  8004641 (29497410) + ASAT_CY           Satellite                96    147   (115) 2380637  
   211    3.9  0.0  0.0  chr25              8004678  8004703 (29497348) + hAT-N59B_DR       DNA/hAT-Tip100            1     26   (824) 2380638  
   825    6.1  5.3  0.0  chr25              8004704  8004817 (29497234) + hAT-N59B_DR       DNA/hAT-Tip100          579    698   (152) 2380639  
   375   25.3  1.0  2.1  chr25              8004796  8004892 (29497159) C hAT-N154_DR       DNA/hAT-Tip100       (1037)    358     263 2380640 *
   792    8.8  0.0  0.0  chr25              8004809  8004909 (29497142) + hAT-N127_DR       DNA/hAT-Charlie        5804   5904  (4412) 2380641  
  3012    7.9  0.0  0.8  chr25              8004910  8005304 (29496747) C HarbingerN6_DR    DNA/PIF-Harbinger       (0)    393       2 2380642  
   295   16.4  0.0  3.3  chr25              8005250  8005312 (29496739) C hAT-N117_DR       DNA/hAT-Tip100       (2036)    621     561 2380643 *
   836    6.3  0.9  0.0  chr25              8005306  8005416 (29496635) + hAT-N127_DR       DNA/hAT-Charlie        5902   6013  (4303) 2380644 *
  1046   11.1  0.6  0.6  chr25              8005404  8005567 (29496484) + hAT-N59B_DR       DNA/hAT-Tip100          687    850     (0) 2380645  
   250    8.5  4.3  0.0  chr25              8005602  8005648 (29496403) + Merlin-1_DR       DNA/Merlin             1108   1156  (9371) 2380646  
  2374   15.5 23.0  3.6  chr25              8005652  8005978 (29496073) C Merlin-2_DR       DNA/Merlin           (2883)  11038   10151 2380647  
  2822    8.3  6.7  0.5  chr25              8005979  8006399 (29495652) + DNA-X-4_DR        DNA                     716   1162    (83) 2380648  
   995   15.6 20.0  0.6  chr25              8006213  8006477 (29495574) + Merlin-1_DR       DNA/Merlin             1288   1603  (8924) 2380649 *
   302   16.8  1.9  3.8  chr25              8006380  8006540 (29495511) + Kolobok-4_DR      DNA/Kolobok-T2         5013   5170  (1461) 2380650 *
   582   15.6  0.7  2.9  chr25              8006402  8006540 (29495511) C Zisupton-6_DR     DNA/Zisupton        (13281)   8835    8700 2380651  
   416   12.5  1.8  3.7  chr25              8006541  8006564 (29495487) C EnSpm-N2_DR       DNA/CMC-EnSpm         (947)   3065    2906 2380652  
   485   19.4  3.4  2.7  chr25              8008275  8008422 (29493629) C DNA8-26_DR        DNA                  (3759)    771     623 2380653  
   386   16.9  3.2  4.6  chr25              8008386  8008540 (29493511) + EnSpm-N13_DR      DNA/CMC-EnSpm          5411   5563 (16586) 2380654 *
  1465   21.2  4.4  6.1  chr25              8008416  8008917 (29493134) + MuDR-2N1_DR       DNA/MULE-MuDR          4512   5005  (7220) 2380655  
   328   21.2  2.5 16.0  chr25              8008423  8008514 (29493537) C Mariner-N19_DR    DNA/TcMar-ISRm11      (722)    763     552 2380656 *
  3953   16.1 18.0  3.4  chr25              8008527  8009615 (29492436) + DNA-X-4_DR        DNA                       2   1244     (1) 2380657  
   227   26.0  0.3  0.0  chr25              8009927  8010001 (29492050) + hAT-N25B_DR       DNA/hAT-Ac                1     76   (753) 2380658  
  2581   11.5 13.4  0.6  chr25              8010014  8010467 (29491584) + SINE3-1           SINE/5S-Deu-L2           35    546    (44) 2380659  
   226   22.1  0.0  0.0  chr25              8010582  8010649 (29491402) + EnSpm-N13_DR      DNA/CMC-EnSpm          2366   2433 (19716) 2380660  
   548   20.3  7.8  2.5  chr25              8011137  8011364 (29490687) + hAT-N91_DR        DNA/hAT-Ac                1    240   (115) 2380661  
   999    8.6  5.0 15.9  chr25              8011365  8011586 (29490465) + Mariner-N39_DR    DNA/TcMar-Tc1             1    201   (578) 2380662  
   317    7.3  0.0  0.0  chr25              8011609  8011649 (29490402) + hAT-N21_DR        DNA/hAT-Charlie        1279   1319   (527) 2380663  
   895   14.8 12.4  0.4  chr25              8011655  8011864 (29490187) + TDR6              DNA                      16    250     (0) 2380664  
   221   13.5  0.0  2.7  chr25              8011832  8011869 (29490182) C MuDR-2_DR         DNA/MULE-MuDR       (17124)   6809    6773 2380665 *
   203    7.9  2.6  2.6  chr25              8011858  8011896 (29490155) + Merlin-1_DR       DNA/Merlin             2166   2204  (8323) 2380666 *
  1297   18.0  1.6  9.0  chr25              8011869  8012191 (29489860) C ENSPM-6_DR        DNA/CMC-EnSpm       (17733)  14883   14583 2380667 *
  3453    7.2  0.2  6.0  chr25              8011907  8012439 (29489612) + Mariner-N38_DR    DNA/TcMar-Tc1            44    547     (0) 2380668  
   384   20.0  0.0  2.0  chr25              8012353  8012454 (29489597) + Merlin-1_DR       DNA/Merlin             2090   2189  (8338) 2380669 *
   852   17.2  1.1  4.8  chr25              8012387  8012764 (29489287) + Zisupton-6_DR     DNA/Zisupton           9150   9515 (12601) 2380670  
   276   21.9  3.0  2.4  chr25              8012625  8012788 (29489263) + Gypsy120-LTR_DR   LTR/Gypsy                58    222   (814) 2380671 *
  1283    9.2  6.1  0.0  chr25              8013088  8013118 (29488933) C DNA6-8B_DR        DNA                  (1709)    963     921 2380672  
  1748    5.8 29.1  1.4  chr25              8013119  8013486 (29488565) C HATN3B_DR         DNA/hAT-Tip100          (0)    979     572 2380673  
   485    6.5  0.7  8.6  chr25              8013383  8013533 (29488518) + hAT-N39_DR        DNA/hAT-Tip100         1215   1354   (240) 2380674 *
   644   12.6  0.0  3.4  chr25              8013399  8013579 (29488472) + EnSpm-6N1_DR      DNA/CMC-EnSpm           928   1102  (8134) 2380675 *
  1162   28.7  0.0  5.1  chr25              8013421  8013772 (29488279) + Zisupton-6_DR     DNA/Zisupton           8557   8891 (13225) 2380676  
   339   21.1  2.9  3.6  chr25              8013656  8013793 (29488258) C CryptonV-3_DR     DNA/Crypton-V       (22946)    507     371 2380677 *
   209   29.3  0.8  8.1  chr25              8013689  8013807 (29488244) + HATN16_DR         DNA/hAT-Charlie         777    887    (57) 2380678 *
  3322    8.1 11.7  0.9  chr25              8013770  8014292 (29487759) C HATN3B_DR         DNA/hAT-Tip100        (400)    579       1 2380679  
  1693   10.9  8.1  0.0  chr25              8014334  8014616 (29487435) C Kolobok-N5_DR     DNA/Kolobok-T2?       (129)    356      51 2380680  
   210   26.1  0.0  7.7  chr25              8014952  8015063 (29486988) C Helitron-N5B_DR   RC/Helitron           (188)   1459    1356 2380681  
   214    9.8  4.9  0.0  chr25              8015229  8015269 (29486782) + DNA2-10_DR        DNA                    2675   2717   (804) 2380682  
  1033   17.2  5.7  6.8  chr25              8015488  8015768 (29486283) C CryptonV-N6_DR    DNA/Crypton-V          (18)    544     267 2380683  
   246   16.7  0.0  4.2  chr25              8015933  8015982 (29486069) C CryptonV-N6_DR    DNA/Crypton-V          (10)    552     505 2380684  
   249   14.5  5.2  5.2  chr25              8016146  8016203 (29485848) C CryptonV-N6_DR    DNA/Crypton-V           (1)    561     504 2380684  
   227   12.3  3.3  5.1  chr25              8016337  8016396 (29485655) C CryptonV-N6_DR    DNA/Crypton-V           (0)    562     504 2380684  
   254   24.3  5.7  0.0  chr25              8016532  8016601 (29485450) C hAT-N48C_DR       DNA/hAT-Ac            (574)   1725    1652 2380685  
   354   24.4  0.0 10.1  chr25              8017569  8017590 (29484461) + EnSpm-N47B_DR     DNA/CMC-EnSpm?         1262   1268   (164) 2380686  
  1218   16.3  7.8  0.7  chr25              8017591  8017874 (29484177) + ANGEL             DNA/Kolobok               1    304     (5) 2380687  
   616   15.0 11.8  3.5  chr25              8017719  8017905 (29484146) C hAT-N134_DR       DNA/hAT?              (142)    923     722 2380688 *
   430   15.3 10.6  0.0  chr25              8018034  8018118 (29483933) + EnSpm-N48B_DR     DNA/CMC-EnSpm           773    866  (6093) 2380689  
   267   20.8  5.3  4.0  chr25              8018053  8018127 (29483924) C CryptonV-N5_DR    DNA/Crypton-V       (20406)   4131    4056 2380690 *
   226   27.4  0.0  5.2  chr25              8018084  8018164 (29483887) + Merlin-1_DR       DNA/Merlin             8272   8348  (2179) 2380691 *
   214   12.5  3.3  6.9  chr25              8018199  8018258 (29483793) C EnSpm-N27B_DR     DNA/CMC-EnSpm          (79)     94      37 2380692  
  3048    9.7  0.0  3.2  chr25              8018291  8018746 (29483305) + LOOPERN3_DR       DNA/Kolobok-T2            1    442   (569) 2380693  
   281   17.2  0.0  1.6  chr25              8018745  8018809 (29483242) + DNA-N4_DR         DNA                     662    725   (317) 2380694 *
   206   21.2  4.5  1.4  chr25              8018758  8018799 (29483252) C Merlin-1_DR       DNA/Merlin           (3001)   7526    7483 2380695 *
  1523    4.7  0.0  0.0  chr25              8018800  8018992 (29483059) + LTR-11_DR-LTR     LTR                       1    193     (0) 2380696  
   293   25.8  1.1  5.3  chr25              8018993  8019167 (29482884) C ERV1-N3-I_DR      LTR/ERV1              (825)   3766    3599 2380697 *
   438   23.9  0.6  3.4  chr25              8019018  8019199 (29482852) + (TG)n             Simple_repeat             2    178     (0) 2380698 *
   630   11.8 14.2  6.9  chr25              8019081  8019289 (29482762) + LOOPERN3B_DR      DNA/Kolobok-T2          584    779   (270) 2380699  
 10403    1.8  0.8  0.9  chr25              8019314  8020525 (29481526) + Harbinger-N11_DR  DNA/PIF-Harbinger         1   1211     (0) 2380700  
   907   18.1  0.9  2.4  chr25              8020526  8020740 (29481311) + LOOPERN3B_DR      DNA/Kolobok-T2          826   1037    (12) 2380701  
  1169    9.1 16.4  0.0  chr25              8021405  8021612 (29480439) + HE1_DR1           SINE/tRNA-V-RTE          51    292   (110) 2380702 *
  1261   18.0  1.3  0.0  chr25              8021582  8021610 (29480441) + EnSpm-N36_DR      DNA/CMC-EnSpm           962   1119  (2106) 2380703  
  1376   10.4  0.0  0.0  chr25              8021611  8021802 (29480249) C HATN4_DR          DNA/hAT-Charlie         (0)    192       1 2380704  
   779   23.6 14.2  6.7  chr25              8021803  8021876 (29480175) C DNA8-23_DR        DNA                  (4699)   2040    1726 2380705 *
  1261   18.0  1.3  0.0  chr25              8021803  8021814 (29480237) + EnSpm-N36_DR      DNA/CMC-EnSpm          1120   1197  (2028) 2380703  
  3521    8.2  2.5  3.0  chr25              8022121  8022651 (29479400) C hAT-N32D_DR       DNA/hAT-Charlie         (0)    655     128 2380706  
   216   13.4  1.6  4.9  chr25              8022798  8022860 (29479191) C Mariner-N31_DR    DNA/TcMar-Tc1          (65)    475     415 2380707  
  1117    9.4  0.6  0.6  chr25              8022871  8023030 (29479021) + SINE2-4_DR        SINE/tRNA-V-RTE          37    196   (175) 2380708  
  3664   12.8 15.5  4.9  chr25              8023035  8023800 (29478251) + DNA8-8_DR         DNA/hAT-Charlie         364   1207     (0) 2380709  
   378   20.3  3.5 13.5  chr25              8023789  8023802 (29478249) C EnSpm-4_DR        DNA/CMC-EnSpm        (5456)   3584    3481 2380710 *
   573   16.0  2.0  0.0  chr25              8023803  8023902 (29478149) C hAT-N79_DR        DNA/hAT-Ac           (1985)    104       3 2380711  
  2784    4.1  1.1  4.4  chr25              8024026  8024404 (29477647) + SINE2-3_DR        SINE/tRNA-V-RTE           1    367     (1) 2380712  
  1087    9.3  4.9  1.2  chr25              8024268  8024431 (29477620) + DNAX-23_DR        DNA                   10235  10404  (1397) 2380713 *
   545    8.9  1.3  0.0  chr25              8024406  8024484 (29477567) C Harbinger-N10_DR  DNA/PIF-Harbinger      (26)    302     223 2380714 *
  1974    2.1  0.0  0.0  chr25              8024485  8024718 (29477333) + DNA-8-10_DR       DNA                       1    234     (0) 2380715  
  1604   10.9  0.4  0.0  chr25              8024719  8024947 (29477104) C Harbinger-N10_DR  DNA/PIF-Harbinger      (98)    230       1 2380716  
   357   20.8  1.3  1.3  chr25              8024954  8025031 (29477020) C hAT-N4C_DR        DNA/hAT-Charlie       (117)     78       1 2380717  
   240   21.3  0.0  0.0  chr25              8025679  8025690 (29476361) + DNA8-26_DR        DNA                    1494   1505  (3025) 2380718  
  8066    8.3  7.4  0.0  chr25              8025691  8026831 (29475220) C TC1DR3            DNA/TcMar-Tc1           (0)   1225       1 2380719  
   559   13.1  0.0  9.2  chr25              8026832  8026944 (29475107) C DNA8-26_DR        DNA                  (3025)   1505    1405 2380720  
   365    9.3  0.8  5.0  chr25              8026835  8026958 (29475093) C Dada-tA_DR        DNA/Dada              (371)   8301    8183 2380721 *
   420   18.6  3.6  3.0  chr25              8026849  8026864 (29475187) C EnSpm-N13_DR      DNA/CMC-EnSpm        (3091)  19058   19008 2380722  
   453    6.2  2.6  4.3  chr25              8026865  8026981 (29475070) C ERV1-7_DR-I       LTR/ERV1             (4911)   1792    1678 2380723  
   420   18.6  3.6  3.0  chr25              8026982  8027014 (29475037) C EnSpm-N13_DR      DNA/CMC-EnSpm        (3091)  19007   18892 2380722  
   864   20.9  1.7  2.3  chr25              8028000  8028340 (29473711) C EnSpm-N48_DR      DNA/CMC-EnSpm        (1691)   1887    1604 2380724 *
  1915   18.8  2.0  5.2  chr25              8028061  8028839 (29473212) + Zisupton-6_DR     DNA/Zisupton           8392   9486 (12630) 2380725  
   581   16.8  1.2  3.7  chr25              8028711  8028877 (29473174) + Polinton-1_DR     DNA/Maverick          17601  17763   (722) 2380726 *
   293   15.2  0.0  0.0  chr25              8029409  8029467 (29472584) C EnSpm-N48_DR      DNA/CMC-EnSpm        (1615)   1963    1905 2380727 *
   298    6.5  0.0  0.0  chr25              8029426  8029471 (29472580) + DNA2-13_DR        DNA                     359    404  (5494) 2380728  
   216   24.0  0.0  5.6  chr25              8029429  8029503 (29472548) C Polinton-4_DR     DNA/Maverick         (7835)  12452   12382 2380729 *
   280   10.5  0.0  3.5  chr25              8029472  8029484 (29472567) C HAT1_DR           DNA/hAT-Ac           (2675)    617     561 2380730  
   322   14.0  0.7  6.2  chr25              8030439  8030590 (29471461) C hAT-N107_DR       DNA/hAT-Ac            (356)    652     509 2380731 *
   477    7.0  2.6  0.0  chr25              8030477  8030591 (29471460) + Mariner-N5C_DR    DNA/TcMar              1381   1498  (6423) 2380732  
   404    8.9  3.2  0.8  chr25              8030482  8030605 (29471446) C Harbinger-N16_DR  DNA/PIF-Harbinger     (452)   2954    2828 2380733 *
  2233   15.5  5.8  5.2  chr25              8030505  8031001 (29471050) C DNA9-3_DR         DNA/MULE-MuDR?       (1352)  10027    9528 2380734  
   587    5.1  0.0 13.1  chr25              8030913  8031024 (29471027) C Merlin-2_DR       DNA/Merlin           (4314)   9607    9509 2380735 *
  1614   11.0  9.7  3.1  chr25              8031007  8031399 (29470652) C Mariner-N31_DR    DNA/TcMar-Tc1         (122)    418       1 2380736  
   446    9.0  5.0  5.0  chr25              8031025  8031051 (29471000) + P-1_DR            DNA/P                  7279   7417  (2551) 2380737 *
   409    6.7  3.0  9.0  chr25              8031052  8031076 (29470975) + hAT-N145_DR       DNA/hAT-Ac             1306   1461   (130) 2380738  
   727   10.8  0.0  0.0  chr25              8032782  8032883 (29469168) + DNA-N28_DR        DNA/PIF-Harbinger         1    102   (463) 2380739  
  1114   18.2  0.6 14.1  chr25              8032903  8033216 (29468835) C HarbingerN6B_DR   DNA/PIF-Harbinger       (1)    721     445 2380740  
  1684   14.3 14.8  2.2  chr25              8033228  8033633 (29468418) + HATN2_DR          DNA/hAT                   1    456   (763) 2380741  
  5319   10.1  3.9  0.2  chr25              8033664  8034437 (29467614) + DNA25TWA2_DR      DNA                       1    802     (0) 2380742  
   590   14.9  2.8  0.0  chr25              8034444  8034550 (29467501) + HATN2_DR          DNA/hAT                 502    611   (608) 2380743  
   243    6.7  0.0  0.0  chr25              8034562  8034591 (29467460) + HATN2_DR          DNA/hAT                1035   1064   (155) 2380744 *
   343   20.8  0.0  0.0  chr25              8034572  8034643 (29467408) C EnSpm-N13_DR      DNA/CMC-EnSpm       (11407)  10742   10671 2380745 *
   359    8.3  2.0 13.9  chr25              8034628  8034780 (29467271) + hAT-N145_DR       DNA/hAT-Ac             1284   1420   (171) 2380746 *
   387   11.3  3.7 18.3  chr25              8034645  8034725 (29467326) + DNA9-3_DR         DNA/MULE-MuDR?         9505   9628  (1751) 2380747  
   387    7.0  0.0  0.0  chr25              8034726  8034796 (29467255) + Helitron-N3B_DR   RC/Helitron            5080   5150  (1454) 2380748 *
   793    7.7  0.0  0.0  chr25              8034777  8034880 (29467171) + HATN2_DR          DNA/hAT                1116   1219     (0) 2380749  
  1617   16.7 18.9  0.7  chr25              8034881  8035250 (29466801) C HarbingerN6B_DR   DNA/PIF-Harbinger     (283)    439       1 2380740  
   233    9.1  4.3  4.3  chr25              8035255  8035292 (29466759) + DNA-N28_DR        DNA/PIF-Harbinger       141    178   (387) 2380750  
  3076   15.5 16.9  1.3  chr25              8035293  8035953 (29466098) + DNA-1-3B_DR       DNA/PIF-Harbinger         1    763     (0) 2380751  
   984   18.5  6.0  0.5  chr25              8035954  8036144 (29465907) + DNA-N28_DR        DNA/PIF-Harbinger       186    387   (178) 2380752  
   582    8.0  0.0  0.0  chr25              8036145  8036219 (29465832) + DNA-N28_DR        DNA/PIF-Harbinger       491    565     (0) 2380753  
   202    9.7  0.0  0.0  chr25              8036490  8036520 (29465531) + EnSpm-N40_DR      DNA/CMC-EnSpm          2605   2635  (2759) 2380754  
   200   10.3  0.0  0.0  chr25              8036595  8036623 (29465428) + Kolobok-N10_DR    DNA/Kolobok               5     33   (610) 2380755  
   202    9.7  0.0  0.0  chr25              8036775  8036805 (29465246) + EnSpm-N40_DR      DNA/CMC-EnSpm          2605   2635  (2759) 2380756  
   630    8.7 28.6  0.0  chr25              8037436  8037561 (29464490) + DNAX-23_DR        DNA                   10221  10382  (1419) 2380757 *
   650    4.8 27.9  0.0  chr25              8037452  8037555 (29464496) + SINE2-3_DR        SINE/tRNA-V-RTE         234    366     (2) 2380758  
   388   19.5 21.2  1.7  chr25              8037556  8037597 (29464454) C EnSpm-N48B_DR     DNA/CMC-EnSpm        (4478)   2481    2308 2380759 *
   484   15.4 21.9  2.3  chr25              8037562  8037580 (29464471) C DNA9-6_DR         DNA                  (3273)   4610    4438 2380760  
   348   17.6 11.9  0.8  chr25              8037570  8037678 (29464373) C ASAT_CY           Satellite             (109)    153      33 2380761 *
   260   25.1  7.7  3.1  chr25              8037591  8037746 (29464305) + hAT-N202_DR       DNA/hAT-Tip100          737    899   (986) 2380762 *
   751   14.9 10.1  2.3  chr25              8038415  8038613 (29463438) + EnSpm-N26B_DR     DNA/CMC-EnSpm             1    214     (7) 2380763  
   287   13.2 10.1  1.3  chr25              8038574  8038642 (29463409) C EnSpm-N26_DR      DNA/CMC-EnSpm         (518)     95      21 2380764 *
   518   14.5  5.2  3.7  chr25              8038594  8038779 (29463272) + EnSpm-N26B_DR     DNA/CMC-EnSpm            98    214     (7) 2380765  
   212   13.9  2.8  0.0  chr25              8038932  8038967 (29463084) C ENSPM-6_DR        DNA/CMC-EnSpm       (10604)  22012   21976 2380766 *
  1134   13.3 18.1  0.7  chr25              8038937  8038989 (29463062) + Merlin-1_DR       DNA/Merlin             1599   1890  (8637) 2380767  
  1258   10.2  0.5  0.0  chr25              8038990  8039185 (29462866) C Mariner-N38_DR    DNA/TcMar-Tc1          (66)    481     285 2380768  
  1882    9.5  2.9  0.7  chr25              8039189  8039465 (29462586) C TDR22B            DNA                     (0)   1248     966 2380769  
  5956    1.6  2.6  0.8  chr25              8039468  8040165 (29461886) + L2-2_DRe          LINE/L2                3527   4236     (2) 2380770  
  5018   14.3  4.0  2.6  chr25              8040164  8041139 (29460912) C TDR22             DNA                   (266)    989       1 2380771 *
  1492   10.3  4.5  6.3  chr25              8041140  8041430 (29460621) C Mariner-N38_DR    DNA/TcMar-Tc1         (261)    286       1 2380768  
   242    8.6  0.0  0.0  chr25              8041402  8041436 (29460615) C hAT-N164_DR       DNA/hAT-Tip100       (1178)    862     828 2380772 *
  1001   14.1 27.6  4.4  chr25              8041447  8041801 (29460250) C hAT-N88_DR        DNA/hAT-Ac              (0)    582     149 2380773  
   201   22.8  3.7  2.4  chr25              8041997  8042077 (29459974) + Gypsy79-I_DR      LTR/Gypsy              4105   4186    (54) 2380774  
   320    6.8  0.0  2.3  chr25              8042357  8042401 (29459650) C REX1-5_DR         LINE/Rex-Babar          (0)   2659    2616 2380775  
  2571    7.1  3.2  0.0  chr25              8042402  8042739 (29459312) + hAT-N56_DR        DNA/hAT-Ac                1    349   (805) 2380776 *
  3619    7.5  1.3  0.0  chr25              8042735  8043212 (29458839) + DNA-3-2B_DR       DNA/PIF-Harbinger        43    526   (306) 2380777  
  2253    4.3  7.0  0.0  chr25              8043213  8043512 (29458539) C DNA8-4B_DR        DNA/hAT-Charlie         (0)    321       1 2380778  
  2266    4.7  4.0  1.0  chr25              8043513  8043815 (29458236) + DNA-3-2B_DR       DNA/PIF-Harbinger       519    830     (2) 2380779  
  2362    9.5  9.5  1.9  chr25              8044193  8044633 (29457418) C L1-62_DR          LINE/L1                 (8)   1191     718 2380780  
   686   15.8  8.9  0.6  chr25              8044678  8044823 (29457228) C Kolobok-N6_DR     DNA/Kolobok-T2?       (309)    158       1 2380781  
   515   24.1  0.9  0.9  chr25              8044863  8044975 (29457076) + Harbinger-N25_DR  DNA/PIF-Harbinger       184    296   (280) 2380782  
   278   17.0  2.1  0.0  chr25              8044975  8045021 (29457030) + Harbinger-N25_DR  DNA/PIF-Harbinger       339    386   (190) 2380783 *
  2351   14.2 12.2  2.0  chr25              8046676  8047230 (29454821) C TDR25             DNA/hAT-Charlie         (0)    611       1 2380784  
   212    3.6  3.6  0.0  chr25              8047398  8047425 (29454626) + Gypsy-214_DR-I    LTR/Gypsy              2015   2043   (859) 2380785  
   511   23.0  9.3  7.1  chr25              8047901  8047940 (29454111) + TE-X-13_DR        Unknown                1073   1117  (1308) 2380786  
   771   20.6  6.8  3.1  chr25              8047941  8048160 (29453891) C ANGEL             DNA/Kolobok             (0)    309      82 2380787  
   264   15.0 10.0  0.0  chr25              8048124  8048183 (29453868) + IS4EU-1_DR        DNA/PIF-ISL2EU         2271   2336  (2668) 2380788 *
   463   29.6  8.4  1.4  chr25              8048522  8048536 (29453515) C hAT-N22B_DR       DNA/hAT-Ac            (369)   1010     879 2380789  
  1107   12.2  7.2  0.0  chr25              8048537  8048716 (29453335) C TDR3B             DNA/hAT-Charlie         (0)    193       1 2380790  
   942   19.3  6.3  1.7  chr25              8048750  8048970 (29453081) + Kolobok-N1_DR     DNA/Kolobok-T2?          49    279   (520) 2380791  
   274   14.0  4.0  0.0  chr25              8048991  8049040 (29453011) C Kolobok-N1_DR     DNA/Kolobok-T2?       (633)    166     115 2380792  
   431    2.0  0.0  0.0  chr25              8049087  8049136 (29452915) C Kolobok-N1_DR     DNA/Kolobok-T2?       (633)    166     117 2380792  
   312   10.0  6.0  0.0  chr25              8049186  8049235 (29452816) C Kolobok-N1_DR     DNA/Kolobok-T2?       (632)    167     115 2380792  
   346    4.7  0.0  0.0  chr25              8049279  8049321 (29452730) C Kolobok-N1_DR     DNA/Kolobok-T2?       (633)    166     124 2380792  
   287    7.9  0.0  0.0  chr25              8049378  8049415 (29452636) C Kolobok-N1_DR     DNA/Kolobok-T2?       (633)    166     129 2380792  
   717   11.1 15.3  0.0  chr25              8049471  8049614 (29452437) C Kolobok-N1_DR     DNA/Kolobok-T2?       (633)    166       1 2380793  
   271    0.0  0.0  0.0  chr25              8050736  8050797 (29451254) + Polinton-1N1_DR   DNA/Maverick          14745  14806   (663) 2380794  
  3766    7.3  2.0  0.6  chr25              8050798  8051306 (29450745) + TC1DR3            DNA/TcMar-Tc1            14    529   (696) 2380795  
  1249    6.0 38.7  0.0  chr25              8051307  8051541 (29450510) C Harbinger-2_DR    DNA/PIF-Harbinger       (0)   4327    4002 2380796 *
  2721    7.8  0.0  8.5  chr25              8051540  8051947 (29450104) C Harbinger-2_DR    DNA/PIF-Harbinger    (3947)    380       5 2380797  
   275   13.6  2.3  0.0  chr25              8051910  8051953 (29450098) + Merlin-2_DR       DNA/Merlin             4786   4830  (9091) 2380798 *
  3674   10.1 11.3  0.1  chr25              8051949  8052542 (29449509) + TC1DR3            DNA/TcMar-Tc1           527   1186    (39) 2380799  
   310   15.0  4.0  9.6  chr25              8052548  8052900 (29449151) + Polinton-1N1_DR   DNA/Maverick          14756  15090   (379) 2380800  
   468    4.5  0.1 16.9  chr25              8052901  8053098 (29448953) + (TATAA)n          Simple_repeat             1    458     (0) 2380801  
  1412   12.9 14.9  0.6  chr25              8053587  8053874 (29448177) C hAT-N154_DR       DNA/hAT-Tip100         (56)   1339    1011 2380802 *
  3251   11.3  1.8  5.3  chr25              8053863  8054365 (29447686) C Merlin-1_DR       DNA/Merlin           (8289)   2238    1147 2380803  
   401   11.2  0.0  0.0  chr25              8054366  8054454 (29447597) + DNA-8-24_DR       DNA/hAT-Tip100           67    155  (1628) 2380804  
  3251   11.3  1.8  5.3  chr25              8054455  8054493 (29447558) C Merlin-1_DR       DNA/Merlin           (8289)   1146    1058 2380803  
   202   22.1  0.0  6.0  chr25              8054944  8054996 (29447055) + ERV1-11_DR-I      LTR/ERV1                504    553  (7394) 2380805  
  4180   11.6 19.5  1.4  chr25              8055997  8056924 (29445127) C Tx1-12_DR         LINE/L1-Tx1            (18)   5202    4109 2380806  
  3139    6.9  8.2  0.6  chr25              8056955  8057419 (29444632) + hAT-N32_DR        DNA/hAT-Charlie           2    501     (0) 2380807  
   761   21.9  6.8  4.6  chr25              8058038  8058064 (29443987) C CryptonV-N4_DR    DNA/Crypton-V        (5594)   7899    7868 2380808  
  1770   13.5 12.2  0.0  chr25              8058065  8058391 (29443660) + HE1_DR1           SINE/tRNA-V-RTE           1    367    (35) 2380809  
  1525   17.8 28.5  0.1  chr25              8058074  8058631 (29443420) C Merlin-1_DR       DNA/Merlin           (5835)   4692    3977 2380810 *
  2520    5.0  7.1  0.0  chr25              8058502  8058840 (29443211) C SINE2-3_DR        SINE/tRNA-V-RTE         (5)    363       1 2380811  
   814   23.8  6.7 17.4  chr25              8058841  8058906 (29443145) + EnSpm-N11_DR      DNA/CMC-EnSpm          3039   3174  (2179) 2380812  
   910   14.0  1.1  0.5  chr25              8058907  8059093 (29442958) C EnSpm-N16_DR      DNA/CMC-EnSpm           (7)    195       8 2380813  
   814   23.8  6.7 17.4  chr25              8059094  8059321 (29442730) + EnSpm-N11_DR      DNA/CMC-EnSpm          3175   3450  (1903) 2380812 *
  1104   13.3  0.0  1.1  chr25              8059163  8059344 (29442707) + hAT-N167B_DR      DNA/hAT-Charlie        1223   1402   (171) 2380814  
   360    5.9  0.0  0.0  chr25              8059384  8059434 (29442617) + DNA-8-12_DR       DNA/Merlin                2     52   (679) 2380815 *
  1556   11.4  6.9 13.6  chr25              8059433  8059838 (29442213) + DNA-8-12_DR       DNA/Merlin              350    731     (0) 2380816  
  3911    7.1  0.0  0.4  chr25              8060776  8061282 (29440769) + TC1DR3            DNA/TcMar-Tc1             1    505   (720) 2380817  
  1618    8.1  9.7  0.0  chr25              8061280  8061526 (29440525) + TC1DR3            DNA/TcMar-Tc1           952   1222     (3) 2380818 *
  3554    3.9  0.0  0.0  chr25              8061536  8061966 (29440085) C hAT-N32B_DR       DNA/hAT-Charlie         (0)    431       1 2380819  
  1206   13.8  9.6  3.6  chr25              8062081  8062372 (29439679) + ANGEL             DNA/Kolobok               1    309     (0) 2380820  
   299   23.3  8.2 11.1  chr25              8062373  8062398 (29439653) C EnSpm-N40_DR      DNA/CMC-EnSpm        (2801)   2593    2574 2380821  
   621   16.3  6.3  0.7  chr25              8062587  8062728 (29439323) + ANGEL             DNA/Kolobok               1    150   (159) 2380822  
   271   25.3  6.8  2.4  chr25              8062729  8062747 (29439304) C IS3EU-4_DR        DNA/IS3EU           (10448)   4580    4413 2380823 *
   278   17.0  1.4  9.1  chr25              8062741  8062811 (29439240) + ANGEL             DNA/Kolobok             244    309     (0) 2380824  
   601   22.2  8.7  6.3  chr25              8064019  8064283 (29437768) + CryptonV-N5_DR    DNA/Crypton-V          4108   4509 (20028) 2380825 *
  1166   10.5  0.0  0.0  chr25              8064113  8064274 (29437777) + SINE2-4_DR        SINE/tRNA-V-RTE         206    367     (4) 2380826  
   972   15.3  2.6  2.6  chr25              8064275  8064305 (29437746) + hAT-N47B_DR       DNA/hAT-Tip100          617    809   (179) 2380827  
  2084    6.1 16.7  0.0  chr25              8066019  8066329 (29435722) C Kolobok-N5_DR     DNA/Kolobok-T2?       (115)    370       8 2380828  
   205   16.7  0.0  4.8  chr25              8066357  8066400 (29435651) + TE-X-16_DR        DNA/Crypton-A             1     42   (311) 2380829  
  5483   13.1  7.7  8.9  chr25              8066404  8067657 (29434394) + Kolobok-N2A_DR    DNA/Kolobok-T2           20   1260    (95) 2380830  
  6455    3.5  1.8  0.0  chr25              8067661  8068430 (29433621) + DNA2-2_DR         DNA                       1    784     (2) 2380831  
   729    4.2  1.0  1.0  chr25              8068434  8068529 (29433522) C Kolobok-N2_DR     DNA/Kolobok-T2       (1275)     96       1 2380832  
   217   17.4  0.0  2.2  chr25              8068530  8068575 (29433476) + TE-X-16_DR        DNA/Crypton-A            55     99   (254) 2380833  
   547   18.8  0.0  3.0  chr25              8068584  8068684 (29433367) + DNAX-17B_DR       DNA/Zator?              124    221   (153) 2380834  
  2628    8.4 15.6  0.0  chr25              8068685  8069102 (29432949) C Kolobok-N5_DR     DNA/Kolobok-T2?         (0)    485       3 2380835  
   351   20.3 17.3  1.4  chr25              8069090  8069129 (29432922) + SAT-10_DR         Satellite                 1    125   (810) 2380836 *
   395    7.3 23.5  0.0  chr25              8069130  8069197 (29432854) + TE-X-16_DR        DNA/Crypton-A             1     84   (269) 2380837  
   411   12.9 12.4  4.2  chr25              8069205  8069293 (29432758) + DNAX-17B_DR       DNA/Zator?              124    219   (155) 2380838  
   253   26.5  0.0  1.5  chr25              8069254  8069308 (29432743) + DNA5-6B_DR        DNA/hAT                 833    886   (267) 2380839 *
   450   15.7 26.2  0.5  chr25              8069309  8069468 (29432583) C DNAX-19_DR        DNA                     (2)    437     237 2380840  
  4556    4.3  4.0  0.2  chr25              8069482  8070057 (29431994) + Harbinger-N30_DR  DNA/PIF-Harbinger?        2    599     (0) 2380841  
   230   23.7  0.0  1.7  chr25              8070058  8070103 (29431948) C EnSpm-N11_DR      DNA/CMC-EnSpm        (2396)   2957    2913 2380842 *
  1160   15.4  6.3  0.4  chr25              8070051  8070271 (29431780) + HE1_DR1           SINE/tRNA-V-RTE          10    243   (159) 2380843  
  1077   14.7  9.4  0.5  chr25              8070269  8070460 (29431591) + DNA-1-5_DR        DNA                     531    739     (9) 2380844 *
   817   13.1  0.0  0.0  chr25              8070460  8070581 (29431470) + SINE_DR1          SINE                    134    255     (3) 2380845 *
   223   30.5  4.2  0.0  chr25              8071134  8071228 (29430823) + DNA8-9_DR         DNA/hAT-Ac              769    867   (584) 2380846 *
  1300   16.9  1.4  0.5  chr25              8071152  8071178 (29430873) + DNA8-17_DR        DNA/hAT-Tip100         1286   1507   (306) 2380847  
  1327   13.5  0.0  0.0  chr25              8071179  8071371 (29430680) + HE1_DR1           SINE/tRNA-V-RTE           7    199   (203) 2380848  
  1087   24.9  9.2  7.5  chr25              8071185  8071739 (29430312) + DNA8-23_DR        DNA                    4472   5035  (1704) 2380849 *
  1105   15.9  2.1  0.5  chr25              8071562  8071750 (29430301) C DNA7-N2_DR        DNA/hAT-hAT6          (405)   1609    1418 2380850  
   909   17.6  2.2  6.8  chr25              8071565  8071796 (29430255) + hAT-N137_DR       DNA/hAT-Ac             2530   2751   (820) 2380851 *
  3178    1.4  0.0  0.3  chr25              8072066  8072425 (29429626) + L2-1_DR           LINE/L2                4627   4985     (0) 2380852  
  1591   17.2  1.0  1.0  chr25              8072537  8072830 (29429221) + Gypsy91-LTR_DR    LTR/Gypsy                 1    294     (0) 2380853  
   265   19.5  6.9  6.9  chr25              8072831  8072960 (29429091) + EnSpm-N40B_DR     DNA/CMC-EnSpm          4632   4761   (746) 2380854 *
   322   16.0  6.8  5.2  chr25              8072831  8072962 (29429089) C EnSpm-N25_DR      DNA/CMC-EnSpm        (2103)   2583    2450 2380855 *
   446   12.5  0.6  0.9  chr25              8072846  8072969 (29429082) + hAT-2_DR          DNA/hAT-Charlie        2385   2467    (69) 2380856  
   394   10.4  0.0  3.5  chr25              8072860  8072949 (29429102) C Dada-tL_DR        DNA/Dada             (5596)   4811    4725 2380857 *
   355   19.4  0.0  0.0  chr25              8072870  8072967 (29429084) C Mariner-N5C_DR    DNA/TcMar            (5614)   2307    2210 2380858 *
   287   22.3 14.0  1.6  chr25              8072872  8072985 (29429066) C IS3EU-4_DR        DNA/IS3EU             (855)  14174   14047 2380859 *
   352   16.2  0.9  5.7  chr25              8072950  8072964 (29429087) C DNA-8-24_DR       DNA/hAT-Tip100       (1610)    148      68 2380860  
   591   15.6  1.5 11.6  chr25              8072965  8073146 (29428905) + Zisupton-6_DR     DNA/Zisupton           1111   1189 (20927) 2380861  
   545    8.0  2.8 11.5  chr25              8073035  8073175 (29428876) + Mariner-N5C_DR    DNA/TcMar              1393   1522  (6399) 2380862 *
   833   14.7  3.5  1.5  chr25              8073093  8073292 (29428759) + HATN15_DR         DNA/hAT-Ac              877   1080     (0) 2380863  
   263   19.2  1.4  5.8  chr25              8073394  8073465 (29428586) + Mariner-N31_DR    DNA/TcMar-Tc1           419    487    (53) 2380864  
   424    5.6  0.0  0.0  chr25              8074047  8074096 (29427955) + HATN4_DR          DNA/hAT-Charlie          65    114    (78) 2380865  
   890    9.1  0.8  0.0  chr25              8074097  8074217 (29427834) C DNA-X-2_DR        DNA                     (3)    813     692 2380866  
   417   26.9  1.9 18.6  chr25              8074101  8074363 (29427688) C EnSpm-N36B_DR     DNA/CMC-EnSpm        (2241)   1172     901 2380867 *
  1424   13.8  0.0  0.5  chr25              8074201  8074217 (29427834) C hAT-N22B_DR       DNA/hAT-Ac            (368)   1011     873 2380868  
  1560    6.2  0.0  0.0  chr25              8074218  8074411 (29427640) + hAT-N141_DR       DNA/hAT-Charlie           1    194     (0) 2380869  
  3468    5.7  6.3  0.4  chr25              8074420  8074892 (29427159) C hAT-N32_DR        DNA/hAT-Charlie         (0)    501       1 2380870  
  1130    9.5  0.5  9.3  chr25              8074893  8075089 (29426962) C DNA-X-2_DR        DNA                   (117)    699     519 2380866  
  2382    9.6 13.4  1.2  chr25              8075091  8075531 (29426520) + DNA-X-3_DR        DNA                       1    494   (980) 2380871  
   345   19.6  6.8  5.4  chr25              8075405  8075550 (29426501) C TDR17B            DNA/Sola-1           (1048)    498     351 2380872 *
   802   14.1 10.7  0.0  chr25              8075504  8075652 (29426399) C DNAX-23_DR        DNA                  (1400)  10401   10237 2380873 *
  1527    8.7  3.8  4.2  chr25              8075530  8075768 (29426283) C SINE2-3_DR        SINE/tRNA-V-RTE         (4)    364     127 2380874  
   228    3.0  0.0  3.0  chr25              8075803  8075836 (29426215) + L2-49_DR          LINE/L2                1864   1896   (992) 2380875 *
  6071    6.6  4.8  0.8  chr25              8075834  8076683 (29425368) + L2-49_DR          LINE/L2                2000   2883     (5) 2380875  
  2197    8.1  1.7  0.0  chr25              8076672  8076967 (29425084) C LOOPERN7_DR       DNA/Kolobok-T2        (366)    924     624 2380876 *
  2021   11.4  3.9  0.0  chr25              8076968  8077274 (29424777) C DNA-X-2_DR        DNA                   (497)    319       1 2380866  
   515    1.7  0.0  0.0  chr25              8077275  8077333 (29424718) + HATN4_DR          DNA/hAT-Charlie         125    183     (9) 2380877  
   687   14.5  2.2  0.0  chr25              8077467  8077604 (29424447) + DNA-2-30B_DR      DNA                      82    222   (191) 2380878  
   381   25.8  4.0  0.8  chr25              8077603  8077727 (29424324) C Polinton-1N1_DR   DNA/Maverick          (890)  14579   14451 2380879 *
  4324   11.2  6.8  1.8  chr25              8078060  8078784 (29423267) C HarbingerN5_DR    DNA/PIF-Harbinger       (0)    861     102 2380880  
  1922    5.6  0.0  8.9  chr25              8078785  8079077 (29422974) C Merlin-2_DR       DNA/Merlin           (7144)   6777    6509 2380881  
   545    9.1 12.5  0.0  chr25              8079079  8079166 (29422885) C HarbingerN5_DR    DNA/PIF-Harbinger     (756)    105       7 2380880  
   864    9.8 23.0  0.0  chr25              8079302  8079475 (29422576) + L1-70_DR          LINE/L1-Tx1             677    890   (329) 2380882  
   575    2.9  0.0  0.0  chr25              8079470  8079539 (29422512) C TC1DR3            DNA/TcMar-Tc1        (1154)     71       2 2380883 *
   224   14.3  0.0  0.0  chr25              8079511  8079545 (29422506) C DNA8-26_DR        DNA                  (2995)   1535    1501 2380884 *
   401   12.2  7.1  2.3  chr25              8079562  8079645 (29422406) + L1-70_DR          LINE/L1-Tx1            1107   1194    (25) 2380882  
   224   28.8  4.0  1.3  chr25              8079597  8079670 (29422381) C hAT-14_DR         DNA/hAT-Ac           (1083)   2386    2311 2380885 *
   203    8.7  0.0  4.3  chr25              8079844  8079891 (29422160) + DNA6-4_DR         DNA                    2112   2157  (1382) 2380886 *
   207    8.5  4.3  0.0  chr25              8079853  8079899 (29422152) C Helitron-2_DR     RC/Helitron         (22006)   5406    5358 2380887 *
   208   11.3  3.7  1.8  chr25              8079861  8079914 (29422137) C ENSPM-6_DR        DNA/CMC-EnSpm       (18636)  13980   13926 2380888  
   478    8.8  0.0  0.0  chr25              8080331  8080398 (29421653) + TDR23             DNA                       1     68  (1079) 2380889  
  5596    1.6 21.9  0.1  chr25              8080485  8081231 (29420820) C hAT-N163C_DR      DNA/hAT-Charlie         (0)    910       1 2380890  
  4615    6.7  5.1  0.2  chr25              8081238  8081850 (29420201) + Harbinger-N9_DR   DNA/PIF-Harbinger         1    643     (0) 2380891  
  1278   10.2  7.4  0.4  chr25              8081851  8082064 (29419987) + TDR23             DNA                     129    357   (790) 2380892  
   535    9.2  0.0  0.0  chr25              8082068  8082143 (29419908) + DNA-2-13_DR       DNA                       8     83   (747) 2380893  
  2359   10.2  0.0  3.0  chr25              8082144  8082486 (29419565) C SINE2-3_DR        SINE/tRNA-V-RTE        (33)    335       3 2380894  
  1780   13.5 30.6  2.1  chr25              8083226  8083718 (29418333) C HarbingerN6B_DR   DNA/PIF-Harbinger       (0)    722      92 2380895  
  2727   13.6  1.6  0.0  chr25              8083720  8084147 (29417904) C DNA-X-2B_DR       DNA                     (0)    439       5 2380896  
   723    9.7  0.0  1.0  chr25              8084143  8084246 (29417805) C HarbingerN6B_DR   DNA/PIF-Harbinger     (619)    103       1 2380897 *
   349   23.1  7.6  1.0  chr25              8084303  8084394 (29417657) C LTR-11_DR-LTR     LTR                    (95)     98       1 2380898  
   243    8.6  0.0  0.0  chr25              8084402  8084436 (29417615) C LTR-11_DR-I       LTR                     (8)     35       1 2380899  
  3789   14.3  6.8  0.8  chr25              8084673  8085305 (29416746) C TDR13C            DNA                     (0)    680      10 2380900  
  2796    5.8  0.0  0.8  chr25              8085435  8085797 (29416254) + HE2_DR            SINE/tRNA-V-RTE           4    363     (0) 2380901  
   553    8.0 15.0  0.0  chr25              8086585  8086684 (29415367) C DNA11TA1B_DR      DNA/CMC-EnSpm           (0)    203      89 2380902  
  1706   20.6  7.5  3.3  chr25              8086686  8087203 (29414848) C Gypsy-253_DR-LTR  LTR/Gypsy             (423)    539       1 2380903  
  1087   10.2  0.0  2.3  chr25              8087347  8087527 (29414524) C L2-17_DRe         LINE/L2                (26)   3490    3314 2380904  
  4530    3.5  3.5  0.2  chr25              8087532  8088080 (29413971) + DIRS-1G-LTR_DR    LTR/Ngaro                 1    567     (0) 2380905  
  2090   12.9  1.3  0.0  chr25              8088081  8088396 (29413655) C L2-17_DRe         LINE/L2               (207)   3309    2990 2380904  
  3990   16.3  2.8  6.0  chr25              8090461  8091287 (29410764) C DNA25TWA2_DR      DNA                     (0)    802       1 2380906  
   207   10.7  0.0  0.0  chr25              8091582  8091609 (29410442) + EnSpm-N40_DR      DNA/CMC-EnSpm          3374   3401  (1993) 2380907  
   255   24.0  8.8  1.2  chr25              8091687  8091698 (29410353) C EnSpm-2_DR        DNA/CMC-EnSpm        (6247)   1741    1724 2380908  
  2634   14.9 12.3  0.0  chr25              8091699  8092168 (29409883) + DNA2-15_DR        DNA/hAT-Ac                1    528     (2) 2380909  
  3897    9.4  5.2  1.3  chr25              8094590  8095182 (29406869) C DIRS-1-LTR_DR     LTR/Ngaro               (2)    620       5 2380910  
   333   25.1 11.5  0.6  chr25              8096546  8096562 (29405489) + EnSpm-8_DR        DNA/CMC-EnSpm          5931   5963  (3478) 2380911  
   822   11.3 12.1  0.0  chr25              8096563  8096703 (29405348) C ANGEL             DNA/Kolobok             (0)    309     152 2380912  
   355   18.1 10.3  7.8  chr25              8096596  8096721 (29405330) C EnSpm-17_DR       DNA/CMC-EnSpm        (5810)   3466    3338 2380913 *
   929   20.9 12.3  2.0  chr25              8096789  8097056 (29404995) + ERV1-9_DR-LTR     LTR/ERV1                131    425   (267) 2380914  
   528   14.0  6.0  0.0  chr25              8097105  8097204 (29404847) C DNA9-4_DR         DNA                     (0)    419     314 2380915  
   684   11.4  9.3  7.9  chr25              8097231  8097392 (29404659) C DNA8-12_DR        DNA                   (161)    165       2 2380916  
   461   17.9  0.0  7.0  chr25              8097397  8097534 (29404517) + hAT-N137_DR       DNA/hAT-Ac             2756   2884   (687) 2380917  
  4786   10.7  5.9  0.1  chr25              8097552  8098280 (29403771) C TDR13             DNA                     (1)    771       1 2380918  
   581   15.8  0.0  0.0  chr25              8098281  8098380 (29403671) C DNA9-4_DR         DNA                   (319)    100       1 2380915  
   567   11.1  2.2  0.0  chr25              8098381  8098470 (29403581) C HATN10B_DR        DNA/hAT-Ac             (76)    532     441 2380919 *
   811   19.8  3.1  0.5  chr25              8098467  8098659 (29403392) C SINE2-1_DR        SINE/tRNA               (0)    198       1 2380920  
   931   14.0 21.2  0.0  chr25              8098692  8098884 (29403167) C HATN10B_DR        DNA/hAT-Ac            (374)    234       1 2380919  
   221   27.1 11.0  1.7  chr25              8098987  8099095 (29402956) + ERV1-9_DR-LTR     LTR/ERV1                574    692     (0) 2380914  
   532   17.1 20.2  0.0  chr25              8099096  8099220 (29402831) + ANGEL             DNA/Kolobok             159    309     (0) 2380921  
   221   18.4  8.2  0.0  chr25              8099180  8099228 (29402823) + SAT-26B_DR        Satellite               370    422   (371) 2380922 *
   207   19.0  3.1  1.5  chr25              8099229  8099241 (29402810) C hATN13C_DR        DNA/hAT-Ac            (678)    255     193 2380923  
   233   18.6  0.0  1.7  chr25              8099577  8099636 (29402415) C hAT-N47C_DR       DNA/hAT-Tip100       (1186)   1273    1215 2380924  
   208   19.3  0.0  0.0  chr25              8099591  8099647 (29402404) + Helitron-2_DR     RC/Helitron           23599  23655  (3757) 2380925 *
   220   16.7  0.0  0.0  chr25              8099600  8099653 (29402398) + hAT-N159_DR       DNA/hAT-Ac             1461   1514   (308) 2380926  
   201   23.5  0.0  3.1  chr25              8099609  8099674 (29402377) C DNA2-10_DR        DNA                   (798)   2723    2660 2380927 *
  1632    4.2  0.0  0.0  chr25              8100167  8100359 (29401692) + EnSpm-N36_DR      DNA/CMC-EnSpm           995   1187  (2038) 2380928  
   288   17.3  0.0  0.0  chr25              8100430  8100481 (29401570) C DNA-8-11B_DR      DNA/hAT-Blackjack       (0)   1220    1169 2380929  
   290   21.4  2.3  2.3  chr25              8100497  8100511 (29401540) + DNA8-25_DR        DNA                     840    854  (3113) 2380930  
   683   13.5  0.0  0.0  chr25              8100512  8100622 (29401429) + TC1DR2            DNA/TcMar-Tc1             3    113   (763) 2380931  
  3080    7.8  6.8  0.0  chr25              8100629  8101101 (29400950) + Sola2-N1_DR       DNA/Sola-2                1    505   (779) 2380932  
  2139    8.3 10.8  0.2  chr25              8101121  8101480 (29400571) + TC1DR2            DNA/TcMar-Tc1           479    876     (0) 2380933  
   349   25.0  3.2  0.0  chr25              8101481  8101531 (29400520) C DNA8-25_DR        DNA                  (3115)    852     798 2380934 *
  3155    9.3  9.0  0.9  chr25              8101507  8101996 (29400055) + Merlin-1_DR       DNA/Merlin             1101   1629  (8898) 2380935  
   302   12.6  2.7  7.5  chr25              8101898  8102009 (29400042) C Zisupton-7_DR     DNA/Zisupton        (12239)   4843    4737 2380936 *
   524   13.0  2.9  0.7  chr25              8101914  8102052 (29399999) C ACROBAT1          DNA/PIF               (509)    870     729 2380937  
   266    8.7  2.2  0.0  chr25              8102038  8102083 (29399968) + L2-1B_DR          LINE/L2                 912    958    (50) 2380938 *
   781   19.7  9.8 10.1  chr25              8102089  8102444 (29399607) C DNA-8-11B_DR      DNA/hAT-Blackjack      (68)   1152     798 2380929  
   320   24.9  6.5  9.8  chr25              8102298  8102497 (29399554) + DNA-8-11B_DR      DNA/hAT-Blackjack       490    683   (537) 2380939 *
  1708   21.6  5.3  6.2  chr25              8102671  8103238 (29398813) + hAT-N88_DR        DNA/hAT-Ac                5    567    (15) 2380940  
  4227   16.3  3.4  1.4  chr25              8103267  8104013 (29398038) C DNA-1-3B_DR       DNA/PIF-Harbinger       (2)    761       1 2380941  
  2189   11.5  5.7  0.3  chr25              8104031  8104379 (29397672) + hAT-N51_DR        DNA/hAT-Ac                1    368     (0) 2380942  
   832   24.5  1.0  0.0  chr25              8104494  8104697 (29397354) C EnSpm-3_DR        DNA/CMC-EnSpm        (7285)   1163     958 2380943  
  1910    5.1  0.0  2.0  chr25              8105609  8105866 (29396185) C TDR2              DNA/TcMar-Tc1           (1)    936     684 2380944 *
  2775    7.7  4.2  0.0  chr25              8105862  8106240 (29395811) C TDR2              DNA/TcMar-Tc1         (542)    395       1 2380944  
   719   13.1 10.4  0.7  chr25              8106378  8106533 (29395518) + DNA11TA1B_DR      DNA/CMC-EnSpm            32    203     (0) 2380945  
   263   18.5 12.3  0.0  chr25              8106614  8106678 (29395373) + EnSpm-N13_DR      DNA/CMC-EnSpm          7610   7682 (14467) 2380946 *
   414   19.7  2.9  9.2  chr25              8106632  8106804 (29395247) C hAT-N21B_DR       DNA/hAT-Ac             (82)   1219    1057 2380947 *
  1165   11.3 20.1  0.3  chr25              8106801  8107093 (29394958) C L1-45_DR          LINE/L1                 (5)   5137    4787 2380948 *
  1625    5.8  0.0  0.5  chr25              8107089  8107295 (29394756) C DNA2-16_DR        DNA                  (4012)  14039   13834 2380949  
   328    3.2 29.7  2.5  chr25              8107290  8107353 (29394698) C L1-45_DR          LINE/L1               (348)   4794    4714 2380948 *
   632   24.9 11.6  3.3  chr25              8107348  8107362 (29394689) C Helitron-N2_DR    RC/Helitron          (1164)   1299    1258 2380950  
   815   16.5  0.5  9.6  chr25              8107363  8107577 (29394474) C hAT-N21B_DR       DNA/hAT-Ac            (262)   1039     843 2380947  
   632   24.9 11.6  3.3  chr25              8107578  8107684 (29394367) C Helitron-N2_DR    RC/Helitron          (1164)   1257     936 2380950  
  8644    9.1  5.5  1.1  chr25              8108286  8109659 (29392392) C hAT-N60_DR        DNA/hAT-Ac              (0)   1505       1 2380951  
   725   14.5  0.7  2.2  chr25              8110286  8110426 (29391625) C EnSpm-N11_DR      DNA/CMC-EnSpm        (1516)   3837    3699 2380952 *
  2350    9.6  8.2  0.0  chr25              8110319  8110674 (29391377) C HE1_DR1           SINE/tRNA-V-RTE        (17)    385       1 2380953  
  1710   17.3  6.2  4.9  chr25              8110675  8110731 (29391320) C DNA6-6_DR         DNA                  (7073)   4208    4147 2380954  
   444   11.4 10.0  1.1  chr25              8111081  8111160 (29390891) C IS3EU-4_DR        DNA/IS3EU            (4649)  10380   10294 2380955  
   206    0.0  0.0  0.0  chr25              8111403  8111428 (29390623) + piggyBac-N22_DR   DNA/PiggyBac?           536    561    (37) 2380956  
   394    9.7  1.6  1.6  chr25              8111895  8111957 (29390094) + piggyBac-N22_DR   DNA/PiggyBac?           536    598     (0) 2380957  
  1419   19.3  4.3  7.8  chr25              8112073  8112108 (29389943) C EnSpm-15_DR       DNA/CMC-EnSpm       (10136)   1318    1124 2380958  
  1959   12.2 10.6  1.6  chr25              8112109  8112390 (29389661) + HE1_DR1           SINE/tRNA-V-RTE           1    313    (89) 2380959  
   344   14.8  2.7  7.6  chr25              8112391  8112500 (29389551) C TDR9              DNA                     (0)    208     104 2380960 *
  1419   19.3  4.3  7.8  chr25              8112458  8112488 (29389563) C EnSpm-15_DR       DNA/CMC-EnSpm       (10136)   1123     942 2380958  
   842   14.5  3.3  0.6  chr25              8113011  8113163 (29388888) + CR1-18_DR         LINE/L2                3266   3422     (6) 2380961  
  1742   10.9  3.2  0.7  chr25              8113251  8113528 (29388523) + Kolobok-N1_DR     DNA/Kolobok-T2?          21    305   (494) 2380962  
   388   17.3  9.9  0.0  chr25              8113546  8113626 (29388425) C Kolobok-N1_DR     DNA/Kolobok-T2?       (475)    324     236 2380963  
   224   15.0  2.5  0.0  chr25              8113624  8113663 (29388388) C Kolobok-N1_DR     DNA/Kolobok-T2?       (756)     43       3 2380963 *
   308    0.0  0.0  0.0  chr25              8113697  8113730 (29388321) + EnSpm-N13_DR      DNA/CMC-EnSpm          7627   7660 (14489) 2380964 *
  3896    5.3  0.9  1.3  chr25              8113702  8114250 (29387801) + Mariner-N38_DR    DNA/TcMar-Tc1             1    547     (0) 2380965  
  2329   18.9  8.0 16.6  chr25              8114251  8114541 (29387510) + DNA8-17_DR        DNA/hAT-Tip100         1109   1665   (148) 2380966  
  2651    5.2  4.9  0.0  chr25              8114542  8114889 (29387162) + SINE2-3_DR        SINE/tRNA-V-RTE           1    365     (3) 2380967  
   960   16.3  6.4  4.0  chr25              8114708  8114925 (29387126) + SAT-26_DR         Satellite              2058   2280  (1603) 2380968 *
   299    6.6  0.0  0.0  chr25              8115224  8115299 (29386752) C hAT-N159_DR       DNA/hAT-Ac            (185)   1637    1562 2380969  
   284    9.2  1.5  0.0  chr25              8115300  8115319 (29386732) + hAT-30N1_DR       DNA/hAT-Ac             1331   1399   (634) 2380970  
   248   18.9  0.0  0.0  chr25              8115489  8115525 (29386526) C DNA7-N2_DR        DNA/hAT-hAT6          (339)   1675    1639 2380971 *
  2182   11.4  3.0  0.6  chr25              8115494  8115828 (29386223) + SINE2-4_DR        SINE/tRNA-V-RTE          29    371     (0) 2380972  
   761   17.6  2.5  1.8  chr25              8115692  8115853 (29386198) + DNA7-N1_DR        DNA/Zisupton           4691   4853  (5564) 2380973 *
   486   10.0  0.0  9.9  chr25              8115914  8116002 (29386049) C Kolobok-1N2_DR    DNA/Kolobok-T2          (0)    690     610 2380974  
   257    5.1  0.0  1.7  chr25              8116025  8116084 (29385967) + DNA-TA-4_DR       DNA/TcMar              4663   4721  (5074) 2380975  
   245    8.0  4.0  0.0  chr25              8116085  8116099 (29385952) + (TAA)n            Simple_repeat             3     80     (0) 2380976  
   226   17.0 11.9  0.9  chr25              8116100  8116116 (29385935) C DNA9-3_DR         DNA/MULE-MuDR?      (10318)   1027     950 2380977  
   221   11.5  3.2  3.2  chr25              8116271  8116333 (29385718) C DNA9-3_DR         DNA/MULE-MuDR?      (10362)   1017     955 2380977  
   217   13.2 10.3  0.0  chr25              8116456  8116523 (29385528) + DNA-6-N2_DR       DNA                    4197   4271   (785) 2380978  
   313   14.6  5.6  1.1  chr25              8116617  8116706 (29385345) + EnSpm-N61_DR      DNA/CMC-EnSpm          2287   2380  (1753) 2380979  
   280   22.6 11.6  1.7  chr25              8116624  8116647 (29385404) C Zisupton-6_DR     DNA/Zisupton        (20762)   1354    1118 2380980 *
   348   10.1  0.0  0.0  chr25              8116633  8116701 (29385350) C Polinton-4_DR     DNA/Maverick         (7675)  12612   12544 2380981 *
   678   18.2  3.6  0.0  chr25              8116648  8116839 (29385212) C EnSpm-N48_DR      DNA/CMC-EnSpm        (1622)   1956    1758 2380982  
   399   23.4  1.4  1.4  chr25              8116731  8116869 (29385182) + Polinton-1_DR     DNA/Maverick          17631  17769   (716) 2380983 *
  5708    9.1 10.7  1.3  chr25              8117401  8118306 (29383745) + Tc1-4_DR          DNA/TcMar-Tc1             1    990   (582) 2380984  
  8509    3.7  0.3  0.2  chr25              8118307  8119320 (29382731) C Looper-N7_DR      DNA/Kolobok-T2          (0)   1015       1 2380985  
  2789    7.7 15.9  5.1  chr25              8119321  8119851 (29382200) + Tc1-4_DR          DNA/TcMar-Tc1           987   1572     (0) 2380986  
   285   10.8  1.5  0.0  chr25              8120207  8120271 (29381780) + IS3EU-1_DR        DNA/IS3EU              1906   1971  (6733) 2380987 *
   463    5.6  0.0  1.0  chr25              8120215  8120349 (29381702) C Zisupton-7_DR     DNA/Zisupton        (12387)   4695    4592 2380988  
   251   33.5  5.7  1.1  chr25              8120217  8120227 (29381824) C DIRS-4N3_DR       LTR/Ngaro             (709)   3358    3335 2380989 *
   440    8.1  0.0  0.0  chr25              8120228  8120326 (29381725) + EnSpm-N14_DR      DNA/CMC-EnSpm          3561   3659   (921) 2380990  
   241   14.0 10.4  0.8  chr25              8120272  8120315 (29381736) + Gypsy120-LTR_DR   LTR/Gypsy                40    152   (884) 2380991 *
   251   33.5  5.7  1.1  chr25              8120327  8120391 (29381660) C DIRS-4N3_DR       LTR/Ngaro             (709)   3334    3176 2380989  
   268   20.0 10.0  0.0  chr25              8120597  8120656 (29381395) C Merlin-1_DR       DNA/Merlin           (5829)   4698    4633 2380992 *
  1107   21.7  3.9  0.8  chr25              8120618  8120877 (29381174) C EnSpm-N48B_DR     DNA/CMC-EnSpm        (4342)   2617    2350 2380993 *
  1180   15.4  8.8  2.5  chr25              8120654  8120879 (29381172) + SINE2-4_DR        SINE/tRNA-V-RTE         131    370     (1) 2380994  
   324   25.4  0.0  0.0  chr25              8120657  8120671 (29381380) C DNA9-3_DR         DNA/MULE-MuDR?       (9727)   1652    1590 2380995 *
   901   20.1  3.0  5.2  chr25              8120679  8120809 (29381242) C DNA8-28_DR        DNA/hAT              (3896)   3246    3121 2380996  
   422   14.8  5.9  2.5  chr25              8120810  8120927 (29381124) C TDR9              DNA                     (0)    208      87 2380997  
   225    8.1  5.4  0.0  chr25              8122101  8122137 (29379914) C Mariner-10_DR     DNA/TcMar-Tc1           (2)   1595    1557 2380998  
   308    9.3  0.0  0.0  chr25              8122555  8122597 (29379454) + Tc1-4_DR          DNA/TcMar-Tc1          1146   1188   (384) 2380999 *
   313   22.0  1.1  6.1  chr25              8122563  8122751 (29379300) C ZFERV-2-I_DR      LTR/ERV1             (9651)    913     734 2381000 *
   342   17.9  0.7  3.5  chr25              8122607  8122751 (29379300) C EnSpm-N42_DR      DNA/CMC-EnSpm         (518)    734     594 2381001 *
   346   18.3  1.6  0.8  chr25              8122632  8122752 (29379299) + Zisupton-6_DR     DNA/Zisupton           9233   9354 (12762) 2381002 *
   473   18.0  0.0  0.9  chr25              8122653  8122764 (29379287) C DNA-X-5_DR        DNA/hAT               (130)   1091     981 2381003  
   323   16.7  1.5  3.0  chr25              8122656  8122791 (29379260) C DNA9-3_DR         DNA/MULE-MuDR?       (1768)   9611    9478 2381004 *
   252   20.2  3.8  8.7  chr25              8122676  8122832 (29379219) + Harbinger-N17_DR  DNA/PIF-Harbinger       306    455  (1190) 2381005 *
   313   18.0  3.2  4.3  chr25              8122752  8122791 (29379260) C Kolobok-4_DR      DNA/Kolobok-T2       (1439)   5191    5009 2381006  
   448   16.7  4.8  0.0  chr25              8123231  8123314 (29378737) C Kolobok-4N1_DR    DNA/Kolobok-T2       (1449)    220     133 2381007  
   886   12.3 19.1  0.0  chr25              8123315  8123476 (29378575) + hAT-N66B_DR       DNA/hAT-Charlie           3    195     (0) 2381008  
   362   15.7  8.4  0.0  chr25              8123477  8123557 (29378494) C Kolobok-4N1_DR    DNA/Kolobok-T2       (1535)    134      47 2381007  
   280   11.6  0.0  0.0  chr25              8123544  8123586 (29378465) C MuDR-2_DR         DNA/MULE-MuDR        (5802)  18131   18089 2381009 *
  3812    4.0  5.2  0.6  chr25              8123558  8124080 (29377971) + Mariner-N38_DR    DNA/TcMar-Tc1             1    547     (0) 2381010  
   290   15.3  1.1 23.4  chr25              8124002  8124095 (29377956) + hAT-N164_DR       DNA/hAT-Tip100         1293   1369   (671) 2381011 *
   302   14.0  0.0  0.0  chr25              8124081  8124130 (29377921) C Kolobok-4N1_DR    DNA/Kolobok-T2       (1619)     50       1 2381007  
   423   25.6  4.2  0.6  chr25              8124479  8124643 (29377408) C EnSpm-N39C_DR     DNA/CMC-EnSpm?       (1604)   1989    1819 2381012 *
   912   19.3  5.2  0.0  chr25              8124517  8124728 (29377323) + ANGEL             DNA/Kolobok              23    245    (64) 2381013  
   873    9.9  3.8  0.0  chr25              8124715  8124845 (29377206) C DNA8-10_DR        DNA/hAT-Ac           (1801)   2217    2082 2381014 *
   858   15.3  0.7  0.7  chr25              8124718  8124868 (29377183) C Merlin-1_DR       DNA/Merlin           (6400)   4127    3977 2381015 *
  1739    9.9  0.8  0.0  chr25              8124734  8124975 (29377076) C SINE2-4_DR        SINE/tRNA-V-RTE         (0)    371     128 2381016  
   624   12.2  0.7 15.6  chr25              8124976  8125130 (29376921) C Harbinger-4N1B_DR DNA/PIF-Harbinger     (431)    732     598 2381017  
   906   11.6  6.5  0.0  chr25              8125133  8125270 (29376781) C Harbinger-4N1_DR  DNA/PIF-Harbinger     (782)    239      93 2381018  
   205   12.6  0.0  7.5  chr25              8127244  8127286 (29374765) + Harbinger-N17_DR  DNA/PIF-Harbinger        41     80  (1565) 2381019 *
   300   19.4  2.8 17.3  chr25              8127252  8127469 (29374582) C L2-3_DRe          LINE/L2                 (9)   5059    4869 2381020  
   473   10.5  2.1  2.1  chr25              8127649  8127745 (29374306) C CryptonV-N4_DR    DNA/Crypton-V        (8438)   5055    4959 2381021 *
  3211    8.7  0.8  0.8  chr25              8127660  8128155 (29373896) + Mariner-N38_DR    DNA/TcMar-Tc1            52    547     (0) 2381022  
   313   16.7  4.8  7.9  chr25              8128064  8128167 (29373884) + EnSpm-N13_DR      DNA/CMC-EnSpm          8085   8185 (13964) 2381023 *
   238   14.5  0.0 12.2  chr25              8128127  8128181 (29373870) + Dada-U1A_DR       DNA/Dada               3850   3898  (7081) 2381024 *
   523   11.7 32.5  0.6  chr25              8128762  8128881 (29373170) C DNA-X-2_DR        DNA                     (1)    815     658 2381025  
  1213    9.9  0.6  1.2  chr25              8128882  8129055 (29372996) C DNA-X-2_DR        DNA                   (642)    174       2 2381025  
   951    5.7  1.6  0.0  chr25              8129470  8129593 (29372458) C hAT-N157_DR       DNA/hAT-Ac              (0)   1557    1432 2381026  
  5379    6.8 12.6  0.5  chr25              8129639  8130426 (29371625) C DNA2-32B_DR       DNA/hAT               (246)    883       1 2381027  
   214   21.6  0.0  3.9  chr25              8130390  8130442 (29371609) C hAT-N181_DR       DNA/hAT-Tip100       (1077)    487     437 2381028 *
   217    6.9  0.0  0.0  chr25              8130427  8130455 (29371596) C hAT-N157_DR       DNA/hAT-Ac            (579)    978     950 2381026  
   509   10.7  1.3  0.0  chr25              8130500  8130574 (29371477) C hAT-N157_DR       DNA/hAT-Ac           (1081)    476     401 2381026  
  1420    7.2  2.5  1.0  chr25              8130579  8130774 (29371277) C hAT-N157_DR       DNA/hAT-Ac           (1358)    199       1 2381026  
   236   17.5  3.0  4.6  chr25              8130775  8130831 (29371220) C CATCH2LTR_DR      LTR/Pao                (83)    742     687 2381029  
   231   11.8  1.9  1.9  chr25              8130808  8130859 (29371192) C ENSPM-6_DR        DNA/CMC-EnSpm         (918)  31698   31647 2381030 *
  1252   18.4 15.9  4.1  chr25              8131065  8131478 (29370573) + Copia-11_DR-LTR   LTR/Gypsy?                1    461    (10) 2381031  
   290   17.7  1.6  0.0  chr25              8131598  8131659 (29370392) + Crack-5_DR        LINE/L2                1967   2029    (14) 2381032  
  1354   14.9 19.1  0.0  chr25              8131712  8132020 (29370031) C Merlin-N1_DR      DNA/Merlin              (0)    369       2 2381033  
   396   10.1  7.2  0.0  chr25              8133320  8133388 (29368663) C Kolobok-1N2_DR    DNA/Kolobok-T2          (0)    690     617 2381034  
   366    9.7  6.2  4.5  chr25              8133374  8133388 (29368663) + CryptonV-N3_DR    DNA/Crypton-V         11110  11125  (9538) 2381035 *
  4745    7.7 13.2  3.9  chr25              8133389  8134204 (29367847) + hAT-N72_DR        DNA/hAT-hobo?             1    889     (1) 2381036  
   997   15.7 21.7  0.3  chr25              8134205  8134453 (29367598) C Kolobok-1N2_DR    DNA/Kolobok-T2         (75)    615     314 2381034  
  1340   13.2  5.3  5.3  chr25              8134458  8134761 (29367290) + Rex1-54_DR        LINE/Rex-Babar         1227   1530     (8) 2381037 *
  1490   13.7  5.8  2.3  chr25              8134758  8135048 (29367003) C Kolobok-1N2_DR    DNA/Kolobok-T2        (389)    301       1 2381034  
   234   14.3  0.0  0.0  chr25              8135108  8135149 (29366902) C Nimb-7_DR         LINE/I                  (0)   2294    2253 2381038 *
   299   21.3 17.6  0.0  chr25              8135130  8135141 (29366910) C ERV1-N1-I_DR      LTR/ERV1             (3701)   1816    1693 2381039  
   307   18.3 20.4  0.0  chr25              8135142  8135234 (29366817) C DNAX-23_DR        DNA                  (1417)  10384   10273 2381040 *
  1653   10.2 22.0  0.0  chr25              8135156  8135460 (29366591) C HE1_DR1           SINE/tRNA-V-RTE        (30)    372       1 2381041  
   669   14.2  0.0  7.8  chr25              8136191  8136343 (29365708) C DNA-5-8C_DR       DNA/hAT-hAT5            (0)    691     550 2381042  
  2949    9.1  7.9 14.5  chr25              8136518  8137250 (29364801) C DNA-5-8C_DR       DNA/hAT-hAT5            (0)    691       1 2381043  
   232   20.0  5.3  5.3  chr25              8137169  8137263 (29364788) C EnSpm-N10_DR      DNA/CMC-EnSpm        (2586)   6722    6628 2381044 *
  1177   14.5 17.3  0.9  chr25              8137265  8137535 (29364516) C DNA-5-8C_DR       DNA/hAT-hAT5          (360)    331      17 2381042  
  2058   16.4 11.1  8.8  chr25              8139986  8140709 (29361342) + DNA6-1_DR         DNA/hAT-hAT5            122    860   (289) 2381045  
   232   19.7  5.9  4.7  chr25              8140647  8140731 (29361320) C EnSpm-N2_DR       DNA/CMC-EnSpm         (796)   3219    3134 2381046 *
   281   16.9  2.0  0.4  chr25              8140662  8140739 (29361312) C CryptonV-3_DR     DNA/Crypton-V       (15180)   8273    8221 2381047 *
   308    2.2  0.0  0.0  chr25              8140699  8140737 (29361314) C hAT-25_DR         DNA/hAT-Charlie        (96)   2304    2266 2381048  
  8936    6.2  1.4  1.6  chr25              8140738  8141976 (29360075) + TDR1              DNA/TcMar-Tc1             1   1236     (0) 2381049  
   242   17.1  1.2  3.0  chr25              8140753  8140780 (29361271) C EnSpm-N13_DR      DNA/CMC-EnSpm        (3129)  19020   18952 2381050 *
   281   23.9 18.0  2.9  chr25              8142551  8142761 (29359290) C L2-52_DR          LINE/L2                 (4)   1548    1307 2381051  
  7783    5.5  3.0  1.6  chr25              8142764  8143812 (29358239) C hAT-N44_DR        DNA/hAT-Tip100          (0)   1087      24 2381052  
   271    8.3  0.0  0.0  chr25              8143812  8143847 (29358204) C L2-52_DR          LINE/L2               (249)   1303    1268 2381051 *
  2292    7.1  6.2  0.0  chr25              8143852  8144173 (29357878) + hAT-N38_DR        DNA/hAT-hAT6              1    342   (687) 2381053  
  2912    8.2 28.0  1.4  chr25              8144176  8144792 (29357259) C TDR13B2           DNA                     (0)    779       1 2381054  
   291   22.8  0.0  0.0  chr25              8144757  8144813 (29357238) + DNA9-3_DR         DNA/MULE-MuDR?         5743   5799  (5580) 2381055 *
   562   11.4  0.0  0.0  chr25              8144794  8144872 (29357179) + hAT-N38_DR        DNA/hAT-hAT6            338    416   (613) 2381056  
   406   17.4  0.0  0.0  chr25              8144872  8144940 (29357111) + hAT-N38_DR        DNA/hAT-hAT6            961   1029     (0) 2381057 *
   605   18.7 28.8  2.0  chr25              8145050  8145289 (29356762) C ANGEL             DNA/Kolobok             (0)    309       7 2381058  
   310   22.7 14.1  9.0  chr25              8145101  8145313 (29356738) C EnSpm-8_DR        DNA/CMC-EnSpm         (885)   8556    8334 2381059 *
   273   21.9 19.6  5.5  chr25              8145290  8145320 (29356731) + Helitron-2_DR     RC/Helitron            7930   8237 (19175) 2381060 *
  2700   12.2  9.2  1.1  chr25              8145645  8145660 (29356391) C Helitron-N3B_DR   RC/Helitron           (919)   5685    5572 2381061  
  2915    7.0 13.5  0.2  chr25              8145661  8146143 (29355908) C Mariner-N38_DR    DNA/TcMar-Tc1           (0)    547       1 2381062  
   708   18.8 13.2  4.0  chr25              8146144  8146310 (29355741) + Zisupton-6_DR     DNA/Zisupton           9172   9369 (12747) 2381063 *
  2700   12.2  9.2  1.1  chr25              8146144  8146206 (29355845) C Helitron-N3B_DR   RC/Helitron           (919)   5571    5079 2381061  
   278    6.6  0.0  4.0  chr25              8146430  8146508 (29355543) C Polinton-1N1_DR   DNA/Maverick          (660)  14809   14734 2381064  
  1225   15.2 20.4  0.6  chr25              8146965  8147249 (29354802) C DIRS-4N1-LTR_DR   LTR/Ngaro               (0)    354      14 2381065  
  2347   10.4  0.0  0.0  chr25              8147250  8147576 (29354475) C Harbinger-N10_DR  DNA/PIF-Harbinger       (0)    328       2 2381066  
  9623    3.4  0.1  0.3  chr25              8147626  8148772 (29353279) + Harbinger3N_DR    DNA/PIF-Harbinger         1   1144     (0) 2381067  
  2772    7.3  2.2  1.0  chr25              8148773  8149175 (29352876) C HATN1_DR          DNA/hAT                (19)    408       1 2381068  
   289   24.0  3.4  8.8  chr25              8149251  8149369 (29352682) C Kolobok-N14B_DR   DNA/Kolobok-T2?        (22)   2089    1977 2381069  
   369   19.6 15.5  0.0  chr25              8149387  8149483 (29352568) + hAT-N109_DR       DNA/hAT-Ac               10    121   (532) 2381070 *
   391   11.3  3.2  0.0  chr25              8149481  8149542 (29352509) + hAT-N109_DR       DNA/hAT-Ac              267    330   (323) 2381071  
  1722   13.4  9.5  0.6  chr25              8149550  8149864 (29352187) C Kolobok-N3_DR     DNA/Kolobok-T2?         (0)    370      28 2381072  
   466   17.2  3.2  1.0  chr25              8149971  8150064 (29351987) + hAT-N109_DR       DNA/hAT-Ac              387    482   (171) 2381073  
   296   14.0 10.4  5.4  chr25              8150077  8150182 (29351869) + hAT-N109_DR       DNA/hAT-Ac              542    652     (1) 2381074  
   444   12.5  0.0  0.0  chr25              8150971  8151041 (29351010) C Merlin-N3_DR      DNA/Merlin              (1)    254     184 2381075  
  2747   14.3  3.3  2.8  chr25              8151042  8151617 (29350434) + Gypsy135-LTR_DR   LTR/Gypsy                 1    579     (0) 2381076  
   693   18.6  6.2  2.7  chr25              8151618  8151793 (29350258) C hAT-N133_DR       DNA/hAT-Ac            (323)    300     119 2381077  
   295    9.5  0.0  0.0  chr25              8152398  8152439 (29349612) C ANGEL             DNA/Kolobok             (3)    306     265 2381078  
   287   14.9  2.9  1.4  chr25              8152440  8152455 (29349596) C DNA7-N1_DR        DNA/Zisupton         (2095)   8298    8254 2381079  
  1039   13.4  3.9  1.6  chr25              8152456  8152637 (29349414) + LOOPERN4_DR       DNA/Kolobok-T2          711    896    (21) 2381080  
   443   14.6  0.0  2.2  chr25              8153044  8153134 (29348917) C L2-5_DRe          LINE/L2                 (1)   2226    2138 2381081  
   206   15.4  0.0  0.0  chr25              8154182  8154220 (29347831) C CryptonV-1_DR     DNA/Crypton-V        (9332)   8541    8503 2381082  
  1107   10.8  7.2  1.8  chr25              8154276  8154482 (29347569) C EnSpm-N26B_DR     DNA/CMC-EnSpm           (1)    220       3 2381083  
  3232   10.8  6.6  0.3  chr25              8154522  8155097 (29346954) + EnSpm-N26_DR      DNA/CMC-EnSpm             1    612     (1) 2381084  
   365   11.8 16.7  2.2  chr25              8155108  8155185 (29346866) C Zisupton-7_DR     DNA/Zisupton         (7194)   9888    9800 2381085 *
   609    9.8  0.3  0.2  chr25              8155126  8155226 (29346825) + DNA11TA1_DR       DNA/CMC-EnSpm            35    137   (675) 2381086  
  1112    9.8  0.0  0.0  chr25              8155234  8155396 (29346655) + DNA11TA1B_DR      DNA/CMC-EnSpm            39    201     (2) 2381087  
   896    6.9  5.4  0.0  chr25              8155399  8155528 (29346523) + DNA11TA1B_DR      DNA/CMC-EnSpm            39    175    (28) 2381088  
   386   12.8 36.8  0.0  chr25              8155497  8155621 (29346430) C DNA11TA1_DR       DNA/CMC-EnSpm          (27)    176       6 2381089 *
   501   18.0  0.0 11.8  chr25              8156303  8156453 (29345598) + ASAT_CY           Satellite                 1    135   (127) 2381090  
   658    8.2  1.0  4.0  chr25              8156470  8156571 (29345480) + L2-59_DR          LINE/L2                 571    669   (282) 2381091  
  3187    4.9 17.2  2.8  chr25              8156572  8157072 (29344979) C HATN3_DR          DNA/hAT-Tip100          (0)    571       1 2381092  
  1472   10.7  4.1  4.2  chr25              8157073  8157365 (29344686) + L2-59_DR          LINE/L2                 662    945     (6) 2381091  
   651   14.9  5.8  1.1  chr25              8157385  8157407 (29344644) + DNA6-6_DR         DNA                    7862   7876  (3405) 2381093  
  1996   10.2 10.4  1.4  chr25              8157408  8157745 (29344306) + SINE2-4_DR        SINE/tRNA-V-RTE           1    368     (3) 2381094  
   904   20.9  5.3  7.7  chr25              8157516  8157780 (29344271) C DNA-2-32_DR       DNA/CMC-EnSpm?       (4775)   4007    3749 2381095 *
  2778    7.6  1.0  0.5  chr25              8157807  8158191 (29343860) C LTR-18_DR-LTR     LTR                     (1)    387       1 2381096  
   879   12.1 14.6  1.8  chr25              8158600  8158901 (29343150) + RTEX-2_DR         LINE/RTE-X             2900   3239    (21) 2381097  
   534   13.7  7.8  7.1  chr25              8159147  8159453 (29342598) + RTEX-2_DR         LINE/RTE-X             2900   3208    (52) 2381098  
   200   19.6  0.0  4.9  chr25              8160196  8160238 (29341813) C Gypsy47-I_DR      LTR/Gypsy            (4882)    187     147 2381099  
   204   21.3  5.6  8.6  chr25              8160777  8160884 (29341167) + hAT-N21B_DR       DNA/hAT-Ac              639    743   (558) 2381100 *
  1711   15.0  4.2  3.1  chr25              8160798  8160855 (29341196) + Merlin-1_DR       DNA/Merlin             1570   1958  (8569) 2381101  
  2037    8.7  3.1  1.8  chr25              8160856  8161182 (29340869) C Mariner-N38_DR    DNA/TcMar-Tc1           (0)    547     217 2381102  
   211   20.5  4.0  2.6  chr25              8161238  8161312 (29340739) C Gypsy-235_DR-LTR  LTR/Gypsy?            (780)    101      26 2381103 *
   777    8.6  0.0  0.0  chr25              8161272  8161388 (29340663) + Mariner-N38_DR    DNA/TcMar-Tc1           132    248   (299) 2381104  
  2138    3.9  0.0  0.0  chr25              8161389  8161643 (29340408) C HATN8_DR          DNA/Zisupton            (0)    255       1 2381105  
   251   12.2  0.0  0.0  chr25              8161620  8161660 (29340391) C ENSPM-2N_DR       DNA/CMC-EnSpm         (822)    716     676 2381106 *
  1706    8.4  3.0  3.7  chr25              8161643  8161939 (29340112) + Mariner-N38_DR    DNA/TcMar-Tc1           241    535    (12) 2381107  
  1556    7.8 10.4  1.4  chr25              8162446  8162705 (29339346) C EnSpm-N3C_DR      DNA/CMC-EnSpm           (0)    283       1 2381108  
  1545    6.2  0.0  0.0  chr25              8163257  8163450 (29338601) + hAT-N141_DR       DNA/hAT-Charlie           1    194     (0) 2381109  
  1409   13.4  0.0  0.5  chr25              8163451  8163474 (29338577) C Helitron-2_DR     RC/Helitron         (17834)   9542    9356 2381110  
   408   20.9  3.2  3.2  chr25              8164284  8164303 (29337748) + CryptonV-N1_DR    DNA/Crypton-V          4899   4918  (5133) 2381111  
  3479    7.3  0.0  4.0  chr25              8164304  8164796 (29337255) + DNA14-5-1_DR      DNA                       1    474   (219) 2381112  
  6401    5.3 10.8  0.6  chr25              8164797  8165669 (29336382) + DNA-8-11_DR       DNA/hAT-Ac                1    961     (0) 2381113  
  1562    8.0  5.4  0.0  chr25              8165670  8165885 (29336166) + DNA14-5-1_DR      DNA                     466    693     (0) 2381114  
  3874    9.9 13.2  1.0  chr25              8165933  8166577 (29335474) + hAT-N45B_DR       DNA/hAT-Blackjack         1    723     (0) 2381115  
  6494    7.7  4.5  0.1  chr25              8166604  8167500 (29334551) C TDR2              DNA/TcMar-Tc1           (1)    936       1 2381116  
   830   16.8 18.8  1.1  chr25              8167504  8167726 (29334325) + CryptonV-N6_DR    DNA/Crypton-V            33    294   (268) 2381117  
  1483   12.6  1.2  1.2  chr25              8168082  8168330 (29333721) + L1-20_DR          LINE/L1                5258   5506   (532) 2381118  
   261   23.2  5.4  9.2  chr25              8168315  8168361 (29333690) C Zisupton-7_DR     DNA/Zisupton         (7141)   9941    9900 2381119 *
   714   15.3  0.6  4.0  chr25              8168362  8168517 (29333534) + DNA11TA1B_DR      DNA/CMC-EnSpm             1    151    (52) 2381120 *
   810   23.2  0.5  2.5  chr25              8168483  8168493 (29333558) C Helitron-2_DR     RC/Helitron          (4015)  23397   23316 2381121  
  1080   12.5  0.2  0.6  chr25              8168494  8168677 (29333374) C SINE2-4_DR        SINE/tRNA-V-RTE        (18)    384     206 2381122  
   810   23.2  0.5  2.5  chr25              8168678  8168690 (29333361) C Helitron-2_DR     RC/Helitron          (4015)  23315   23194 2381121  
   782   15.9  2.8  1.7  chr25              8168723  8168901 (29333150) C Gypsy-198_DR-LTR  LTR/Gypsy             (515)    717     537 2381123  
   608   18.1  0.0  4.7  chr25              8168922  8169054 (29332997) C Harbinger-N31B_DR DNA/PIF-Harbinger     (553)    128       2 2381124  
  2548    8.1  1.4  0.6  chr25              8169228  8169586 (29332465) C SINE2-3_DR        SINE/tRNA-V-RTE         (6)    362       1 2381125  
   953   22.3  0.0  0.0  chr25              8169587  8169617 (29332434) C EnSpm-N11_DR      DNA/CMC-EnSpm        (3785)   1568    1538 2381126  
   439   16.7  5.1  2.0  chr25              8169596  8169693 (29332358) C SINE3-1a          SINE/5S-Deu-L2          (4)    566     466 2381127 *
   458   18.2  1.1  0.0  chr25              8169868  8169955 (29332096) C EnSpm-N13_DR      DNA/CMC-EnSpm       (13953)   8196    8108 2381128  
   201   16.2  0.0 10.0  chr25              8169952  8170006 (29332045) + Mariner-N38_DR    DNA/TcMar-Tc1            14     63   (484) 2381129 *
   399   11.8  4.5  9.3  chr25              8170083  8170194 (29331857) + HATN1_DR          DNA/hAT                 188    294   (133) 2381130  
  1150   10.1 23.4  4.3  chr25              8170391  8170668 (29331383) C DNAX-18_DR        DNA/Merlin            (217)    541     213 2381131 *
  2185    7.8  0.0  1.9  chr25              8170664  8170989 (29331062) C DNAX-18_DR        DNA/Merlin            (226)    532     213 2381131  
  1918    5.8  7.8  1.3  chr25              8170985  8171279 (29330772) C DNAX-18_DR        DNA/Merlin            (226)    532     219 2381131 *
  1246   11.9  2.5  0.5  chr25              8171279  8171480 (29330571) + SINE2-4_DR        SINE/tRNA-V-RTE         163    368     (3) 2381132 *
  1062   19.4  2.6  0.9  chr25              8171481  8171507 (29330544) C TDR17B            DNA/Sola-1            (934)    612     380 2381133  
   269    9.8  0.0  2.4  chr25              8172206  8172247 (29329804) C hAT-N21B_DR       DNA/hAT-Ac             (71)   1230    1190 2381134 *
  1909   12.0 15.1  0.8  chr25              8172212  8172648 (29329403) + hAT-N21B_DR       DNA/hAT-Ac              710   1208    (93) 2381135  
   513   11.4  0.0  2.3  chr25              8172659  8172748 (29329303) + Mariner-N32_DR    DNA/TcMar-Tc1             8     95   (133) 2381136  
   244   14.6  0.0  2.1  chr25              8172743  8172791 (29329260) C Mariner-N32_DR    DNA/TcMar-Tc1         (180)     48       1 2381137 *
   525   11.5  7.2  2.3  chr25              8172839  8172963 (29329088) C Mariner-N38_DR    DNA/TcMar-Tc1         (353)    194      64 2381138  
   492   13.6  6.8  5.3  chr25              8172964  8172986 (29329065) C hAT5-N2_DR        DNA/hAT-hAT5         (1252)   1333    1184 2381139  
   225   16.9 24.3  4.0  chr25              8173023  8173170 (29328881) + DNA9-3_DR         DNA/MULE-MuDR?        10337  10513   (866) 2381140 *
   314   14.4  7.9  8.8  chr25              8173098  8173211 (29328840) + EnSpm-N16_DR      DNA/CMC-EnSpm            90    202     (0) 2381141  
   210   12.1  0.0  0.0  chr25              8173364  8173396 (29328655) + hAT-N21B_DR       DNA/hAT-Ac             1184   1216    (85) 2381142  
   328   24.6  6.0  6.0  chr25              8173665  8173680 (29328371) C Merlin-2_DR       DNA/Merlin           (7482)   6439    6413 2381143  
   403   12.1  0.0  3.0  chr25              8173681  8173748 (29328303) C DNA8-25_DR        DNA                  (2920)   1047     982 2381144 *
  1572    7.7  6.0  0.0  chr25              8173689  8173921 (29328130) + TC1DR2            DNA/TcMar-Tc1            32    278   (598) 2381145  
   328   24.6  6.0  6.0  chr25              8173749  8173815 (29328236) C Merlin-2_DR       DNA/Merlin           (7482)   6412    6289 2381143 *
   551   15.6  8.1  1.5  chr25              8173932  8174055 (29327996) + ANGEL             DNA/Kolobok             159    290    (19) 2381146  
   429   23.0  5.1  5.1  chr25              8174056  8174077 (29327974) C TE-X-13_DR        Unknown              (1155)   1227    1115 2381147  
  1253    9.5 18.8  1.0  chr25              8174961  8175226 (29326825) C hAT-N91_DR        DNA/hAT-Ac              (0)    355      43 2381148  
   264   16.7  0.0  0.0  chr25              8175251  8175292 (29326759) + TDR2              DNA/TcMar-Tc1             1     42   (895) 2381149 *
  1673    8.0 27.1  0.0  chr25              8175290  8175577 (29326474) + TDR2              DNA/TcMar-Tc1            81    446   (491) 2381150  
   334   10.0  0.0  2.0  chr25              8175572  8175622 (29326429) + TDR2              DNA/TcMar-Tc1           887    936     (1) 2381151 *
  3576    7.8 12.0  0.0  chr25              8179463  8179987 (29322064) C SINE3-1           SINE/5S-Deu-L2          (1)    589       2 2381152  
   315   22.5 25.9  1.3  chr25              8180206  8180448 (29321603) C ANGEL             DNA/Kolobok             (7)    302       1 2381153  
  5757    7.2  1.8  0.1  chr25              8181106  8181878 (29320173) + DNA2-2_DR         DNA                       1    786     (0) 2381154  
  1045   11.0  4.9  1.4  chr25              8181880  8182082 (29319969) C Daphne-27_DRe     LINE/L2                (75)   1851    1642 2381155  
   292    7.1  2.4  0.0  chr25              8182093  8182134 (29319917) + Harbinger-4N1B_DR DNA/PIF-Harbinger         3     45  (1118) 2381156  
  1544   10.3 16.4  1.4  chr25              8182171  8182475 (29319576) + DNA-TA-8_DR       DNA                       1    350   (958) 2381157 *
  3444    4.3  4.1  0.4  chr25              8182474  8182914 (29319137) C KolobokN78B_DR    DNA/Kolobok-T2        (560)    457       1 2381158  
   619    9.9  2.1 15.0  chr25              8182926  8183068 (29318983) + DNA-TA-8_DR       DNA                     531    657   (651) 2381159 *
   941   13.5  2.0  0.0  chr25              8183068  8183215 (29318836) + DNA-TA-8_DR       DNA                    1158   1308     (0) 2381160  
   201   21.8  0.0  0.0  chr25              8183226  8183280 (29318771) C L1-21_DR          LINE/L1               (345)   5669    5615 2381161  
   600   16.1  3.8  6.5  chr25              8183876  8183902 (29318149) + DNA-2-32_DR       DNA/CMC-EnSpm?         3300   3322  (5460) 2381162  
  3952   18.9  9.4  8.0  chr25              8183903  8185236 (29316815) C DNA-5-5_DR        DNA/hAT                 (2)   1351       1 2381163  
   215   19.5  0.0 17.6  chr25              8185249  8185335 (29316716) C DIRS-N3_DR        LTR/Ngaro            (4650)   1587    1514 2381164  
  3175    5.2  0.0  0.0  chr25              8185401  8185785 (29316266) + HarbingerN6_DR    DNA/PIF-Harbinger         9    393     (0) 2381165  
  3342    6.3  3.7  0.6  chr25              8185925  8186415 (29315636) + Mariner-N38_DR    DNA/TcMar-Tc1             1    506    (41) 2381166  
   204    0.0  0.0  0.0  chr25              8186413  8186435 (29315616) + Zisupton-6_DR     DNA/Zisupton           9188   9210 (12906) 2381167 *
   302   18.1  5.8  3.4  chr25              8186828  8186913 (29315138) + hAT-N170_DR       DNA/Merlin              128    215     (1) 2381168  
   602   18.4  2.1  3.6  chr25              8187043  8187059 (29314992) + HATN17_DR         DNA/hAT-Tip100          315    453  (1094) 2381169  
   640   14.6  3.2  0.8  chr25              8187060  8187183 (29314868) C hAT-N167B_DR      DNA/hAT-Charlie       (179)   1394    1268 2381170 *
   706   12.2  2.6  0.0  chr25              8187075  8187189 (29314862) + HE1_DR1           SINE/tRNA-V-RTE         245    362    (40) 2381171 *
  1378    8.5  0.5  2.5  chr25              8187178  8187381 (29314670) C TDR19             DNA/hAT-Charlie       (205)    200       1 2381172  
  3595   10.7  6.6  8.4  chr25              8187444  8188187 (29313864) C HATN3B_DR         DNA/hAT-Tip100        (349)    630       1 2381173  
   227   22.2  1.2  9.0  chr25              8188188  8188219 (29313832) C EnSpm-N42_DR      DNA/CMC-EnSpm         (315)    937     912 2381174  
   554   20.5  3.5 11.0  chr25              8188243  8188447 (29313604) + CryptonV-N6_DR    DNA/Crypton-V           181    550    (12) 2381175  
   265   22.0  0.0  1.7  chr25              8188412  8188471 (29313580) C Gypsy47-I_DR      LTR/Gypsy            (4875)    194     136 2381176 *
   211   12.6  2.3  7.3  chr25              8188873  8188915 (29313136) C Tx1-33_DR         LINE/L1-Tx1           (723)   4688    4648 2381177  
  2459   15.7  2.1  1.7  chr25              8189099  8189566 (29312485) + Copia-11I_DR-LTR  LTR/Gypsy?                1    470     (7) 2381178  
  2545   12.8  1.7  4.2  chr25              8189633  8189657 (29312394) C Merlin-2_DR       DNA/Merlin           (2724)  11197   10980 2381179  
  2587   10.6  7.6  1.3  chr25              8189658  8190088 (29311963) + DNA-X-4_DR        DNA                       1    458   (787) 2381180  
  5596    2.6  2.1  0.0  chr25              8190089  8190748 (29311303) + HarbingerN2_DR    DNA/PIF-Harbinger         1    674     (0) 2381181  
  2545   12.8  1.7  4.2  chr25              8190090  8190115 (29311936) C Merlin-2_DR       DNA/Merlin           (2724)  10979   10727 2381179 *
   207   10.3  0.0  0.0  chr25              8190744  8190772 (29311279) + DNA-X-4_DR        DNA                     451    479   (766) 2381182 *
  4068   12.2  1.6  2.4  chr25              8190748  8191293 (29310758) C Merlin-2_DR       DNA/Merlin           (3165)  10756   10216 2381179  
   772   11.9  0.0 11.7  chr25              8191294  8191436 (29310615) C TE-X-1B_DR        DNA                     (0)   1409    1282 2381183  
  7598    6.6 23.3  1.5  chr25              8192018  8193344 (29308707) C hAT-N35B_DR       DNA/hAT-Ac              (0)   1612       1 2381184  
   208   27.8  0.9  4.6  chr25              8193772  8193785 (29308266) + DNA-N33_DR        DNA                     447    456  (1247) 2381185  
  1655   13.9  7.3  0.3  chr25              8193786  8194074 (29307977) + ANGEL             DNA/Kolobok               1    309     (0) 2381186  
   566   16.1  0.0 12.2  chr25              8193939  8194094 (29307957) C EnSpm-17_DR       DNA/CMC-EnSpm        (6447)   2829    2691 2381187 *
   345   20.9  3.7  6.0  chr25              8194097  8194236 (29307815) C CR1-12_DR         LINE/L2                (18)   1722    1605 2381188  
   220   13.9  0.0  0.0  chr25              8194549  8194584 (29307467) C Nimb-17_DRe       LINE/I                 (16)   5516    5481 2381189  
  3265   14.9  8.6  1.6  chr25              8194638  8195327 (29306724) C Nimb-17_DRe       LINE/I                 (81)   5451    4715 2381189  
   314   16.0  0.0  0.0  chr25              8195327  8195376 (29306675) C CR1-12_DR         LINE/L2               (528)   1212    1163 2381188 *
   337    5.3 30.3  0.0  chr25              8196129  8196204 (29305847) + DNA11TA1_DR       DNA/CMC-EnSpm            12    110    (93) 2381190 *
   887   15.8 10.4  0.0  chr25              8196170  8196352 (29305699) C ZFERV-2N2-I_DR    LTR/ERV1             (1507)   5940    5739 2381191 *
  2809    4.0  3.4  0.0  chr25              8196198  8196551 (29305500) C SINE2-3_DR        SINE/tRNA-V-RTE         (2)    366       1 2381192  
   739   10.8  0.0  0.0  chr25              8196552  8196662 (29305389) + DNA11TA1_DR       DNA/CMC-EnSpm            93    203     (0) 2381193 *
  1812   16.9  1.5  6.2  chr25              8196552  8196594 (29305457) + DNA-8-9_DR        DNA/hAT-Ac             2123   2468  (1251) 2381194  
   468   20.9  0.8  2.5  chr25              8196857  8196979 (29305072) C Merlin-2_DR       DNA/Merlin           (6506)   7415    7295 2381195  
   277   24.1  4.4  9.2  chr25              8196862  8197021 (29305030) + EnSpm-N47B_DR     DNA/CMC-EnSpm?         1279   1431     (1) 2381196 *
   940   20.4  5.5  5.5  chr25              8197022  8197172 (29304879) C ANGEL             DNA/Kolobok           (154)    155       5 2381197  
  2104   10.3  1.5  1.2  chr25              8197185  8197508 (29304543) C HE1_DR1           SINE/tRNA-V-RTE        (77)    325       1 2381198  
   904   20.3  2.9  1.9  chr25              8197509  8197551 (29304500) C EnSpm-N11_DR      DNA/CMC-EnSpm        (3786)   1567    1523 2381199  
   203   16.7  4.1  2.0  chr25              8197754  8197802 (29304249) + hAT-N179_DR       DNA/hAT-Tip100          751    800    (94) 2381200  
   918   13.9  5.4  4.4  chr25              8197848  8198050 (29304001) C hAT-N129_DR       DNA/hAT-Ac             (25)    739     535 2381201  
   681   22.7  4.2  2.0  chr25              8198145  8198184 (29303867) + hAT-N134_DR       DNA/hAT?                729    925   (140) 2381202  
   975   13.1  0.7  0.0  chr25              8198185  8198337 (29303714) C ANGEL             DNA/Kolobok            (29)    280     127 2381203  
   592   14.7  0.8  4.8  chr25              8198359  8198487 (29303564) C hAT-N129_DR       DNA/hAT-Ac            (638)    126       3 2381201  
   206   19.0  9.1  4.3  chr25              8198551  8198585 (29303466) C Merlin-2_DR       DNA/Merlin           (8981)   4940    4903 2381204  
  5038    7.7  8.9  1.5  chr25              8198586  8199327 (29302724) + TC1DR3            DNA/TcMar-Tc1             1    796   (429) 2381205  
 16028    1.2  2.0  0.2  chr25              8199329  8201185 (29300866) + DNA-8-16_DR       DNA/hAT-hobo?             1   1891     (0) 2381206  
  3369    5.3  1.6  0.9  chr25              8201186  8201614 (29300437) + TC1DR3            DNA/TcMar-Tc1           794   1225     (0) 2381207  
   297   24.9  2.3  7.3  chr25              8202203  8202226 (29299825) C EnSpm-8_DR        DNA/CMC-EnSpm        (1467)   7974    7957 2381208  
   488   16.5  7.4  5.8  chr25              8202227  8202361 (29299690) C ANGEL             DNA/Kolobok             (3)    306     170 2381209  
   369   15.5  9.5  3.9  chr25              8202528  8202675 (29299376) + hAT-N21_DR        DNA/hAT-Charlie        1585   1740   (106) 2381210 *
   441   10.6  3.9  0.0  chr25              8202573  8202676 (29299375) + EnSpm-N36B_DR     DNA/CMC-EnSpm          3053   3160   (256) 2381211 *
   597   14.6 25.3  2.9  chr25              8202593  8203092 (29298959) C Helitron-N3B_DR   RC/Helitron          (4129)   2475    1860 2381212 *
   726   15.7 17.6  5.9  chr25              8202748  8203100 (29298951) C hAT-N21B_DR       DNA/hAT-Ac            (206)   1095     704 2381213  
  1951    7.0  7.6  0.7  chr25              8203132  8203420 (29298631) C HE2_DR            SINE/tRNA-V-RTE         (0)    363      55 2381214  
  1889    9.5 17.2  0.5  chr25              8203133  8203480 (29298571) C DNA6-6_DR         DNA                  (6724)   4557    4152 2381215 *
   319   19.6 11.4  1.6  chr25              8203619  8203732 (29298319) C TE-X-20_DR        Unknown               (411)    127       3 2381216  
   729   19.3 16.9  1.8  chr25              8203765  8204007 (29298044) + Kolobok-N10C_DR   DNA/Kolobok              45    323    (21) 2381217  
   214   28.5  4.0  4.7  chr25              8204021  8204164 (29297887) C DNA2-13_DR        DNA                    (55)   5843    5701 2381218  
  3529   15.6 10.5  1.0  chr25              8204165  8204870 (29297181) C TDR13             DNA                     (0)    772       1 2381219  
   618    9.2  9.7  2.1  chr25              8205030  8205163 (29296888) C Gypsy-174_DR-I    LTR/Gypsy             (254)   4031    3888 2381220 *
  3609    4.3  0.2  0.6  chr25              8205160  8205654 (29296397) C Tx1-8_DR          LINE/L1-Tx1            (13)   5122    4630 2381221  
  2320   17.4  5.6  3.4  chr25              8205656  8206226 (29295825) C Gypsy-174_DR-I    LTR/Gypsy             (380)   3905    3323 2381220  
  1794    9.7 34.3  1.2  chr25              8206242  8206531 (29295520) C hAT-N38_DR        DNA/hAT-hAT6            (1)   1028     553 2381222  
   205   19.8  3.9  8.1  chr25              8206532  8206608 (29295443) + hAT-N117_DR       DNA/hAT-Tip100          835    908  (1749) 2381223  
  1794    9.7 34.3  1.2  chr25              8206609  8206637 (29295414) C hAT-N38_DR        DNA/hAT-hAT6            (1)    552     502 2381222  
   816    7.6  0.8  0.8  chr25              8206631  8206750 (29295301) C hAT-N38_DR        DNA/hAT-hAT6          (909)    120       1 2381222 *
   543   21.7 11.8  1.0  chr25              8206751  8206936 (29295115) C Gypsy-174_DR-I    LTR/Gypsy             (975)   3310    3105 2381220  
   275   10.4  6.5  0.9  chr25              8206907  8207013 (29295038) + Gypsy82-LTR_Dr    LTR/Gypsy               619    731   (614) 2381224 *
   386   11.7  0.8  2.3  chr25              8206921  8207051 (29295000) + Zisupton-7_DR     DNA/Zisupton          11418  11546  (5536) 2381225  
   360   12.0  0.0  6.0  chr25              8207007  8207077 (29294974) C Gypsy-174_DR-I    LTR/Gypsy            (1175)   3110    3044 2381220 *
   208    6.5  3.2  0.0  chr25              8207156  8207186 (29294865) + Zisupton-6_DR     DNA/Zisupton          19787  19818  (2298) 2381226 *
   328   29.7  6.9  5.5  chr25              8207165  8207381 (29294670) C TDR19             DNA/hAT-Charlie       (185)    220       1 2381227 *
  1526    6.6  0.0  0.0  chr25              8207190  8207386 (29294665) + hAT-N127_DR       DNA/hAT-Charlie        5813   6009  (4307) 2381228 *
  2099   14.4  1.1  0.0  chr25              8207380  8207734 (29294317) C DNA-AT-1_DR       DNA                    (33)    359       1 2381229  
  1544   10.8  2.3  1.9  chr25              8207838  8208093 (29293958) + HATN10_DR         DNA/hAT-Ac                1    257   (198) 2381230  
  2681   11.7  1.3  5.8  chr25              8208094  8208676 (29293375) C DNA8-4A_DR        DNA/hAT-Charlie         (0)    919       1 2381231  
  1198   10.3  0.5  8.2  chr25              8208677  8208898 (29293153) + HATN10_DR         DNA/hAT-Ac              250    455     (0) 2381232  
   248   15.9  2.3  0.0  chr25              8208940  8208983 (29293068) C EnSpm-N46_DR      DNA/CMC-EnSpm?       (1412)   2328    2284 2381233  
   388   19.2  7.3  0.8  chr25              8209066  8209175 (29292876) C EnSpm-N46_DR      DNA/CMC-EnSpm?       (1552)   2188    2072 2381233  
   458   17.4  1.1  1.1  chr25              8209788  8209874 (29292177) + DNA7-N2_DR        DNA/hAT-hAT6           1461   1547   (467) 2381234  
   884    5.5  3.9  0.8  chr25              8210084  8210211 (29291840) C HATN10_DR         DNA/hAT                 (0)    455     324 2381235  
   574    9.0  0.0  0.0  chr25              8210215  8210292 (29291759) C HATN10_DR         DNA/hAT               (377)     78       1 2381235  
  2134   18.0  1.6  1.0  chr25              8210370  8210757 (29291294) C HarbingerN6_DR    DNA/PIF-Harbinger       (0)    393       4 2381236  
   262   14.3  0.0  6.3  chr25              8210830  8210896 (29291155) + CryptonV-N2_DR    DNA/Crypton-V         10321  10383  (6255) 2381237  
  2286   13.8  2.5  1.5  chr25              8211050  8211100 (29290951) + EnSpm-N17_DR      DNA/TcMar              2980   3387  (1806) 2381238  
  2583    9.1  0.3  0.0  chr25              8211101  8211453 (29290598) + SINE2-4_DR        SINE/tRNA-V-RTE          17    370     (1) 2381239  
   848   18.8  1.0  4.0  chr25              8211271  8211475 (29290576) C MuDR-2_DR         DNA/MULE-MuDR        (4893)  19040   18842 2381240 *
   917   17.5  5.2  4.3  chr25              8211599  8211849 (29290202) + Helitron-N3_DR    RC/Helitron            1522   1774  (1242) 2381241  
   809   22.5  7.9  3.6  chr25              8211610  8211692 (29290359) C hAT-N164_DR       DNA/hAT-Tip100        (679)   1361    1130 2381242 *
   934   13.0  9.2  0.0  chr25              8211693  8211876 (29290175) + CryptonV-3_DR     DNA/Crypton-V           978   1178 (22275) 2381243  
   809   22.5  7.9  3.6  chr25              8211877  8211899 (29290152) C hAT-N164_DR       DNA/hAT-Tip100        (679)   1129    1060 2381242  
   369   19.8  9.8  5.7  chr25              8212253  8212354 (29289697) C EnSpm-N22_DR      DNA/CMC-EnSpm         (431)   1090     985 2381244  
   380   23.5  2.8  8.0  chr25              8212355  8212439 (29289612) + Copia-11J_DR-LTR  LTR/Gypsy?                1    178   (289) 2381245  
   335   23.4  3.5  2.8  chr25              8212459  8212599 (29289452) + Copia-29_DR-LTR   LTR/Gypsy?              177    318     (3) 2381246  
   558   20.7  4.3 16.2  chr25              8212695  8212948 (29289103) + Mariner-N38_DR    DNA/TcMar-Tc1           320    547     (0) 2381247  
   502   10.4 12.8  1.1  chr25              8213912  8213989 (29288062) C Harbinger-4N1_DR  DNA/PIF-Harbinger       (0)   1021     935 2381248  
  4389   11.6  5.5  3.5  chr25              8213993  8214754 (29287297) C Harbinger-4N1B_DR DNA/PIF-Harbinger     (386)    777       1 2381249  
  1581   20.5 12.8  2.7  chr25              8215120  8215665 (29286386) + hAT-N126B_DR      DNA/hAT-Ac                1    600     (0) 2381250  
   304   20.4 11.9  0.8  chr25              8216617  8216725 (29285326) + DNA7-N1_DR        DNA/Zisupton           7763   7883  (2534) 2381251 *
  1519   12.0  0.5  1.8  chr25              8216692  8216719 (29285332) + TDR3B             DNA/hAT-Charlie           5     75   (118) 2381252  
   551   24.5  3.5  1.7  chr25              8216720  8216889 (29285162) + ENSPM-6_DR        DNA/CMC-EnSpm         22377  22549 (10067) 2381253  
   329   25.1  5.3  9.9  chr25              8216768  8216957 (29285094) + hAT-N154_DR       DNA/hAT-Tip100          177    358  (1037) 2381254 *
  1519   12.0  0.5  1.8  chr25              8216890  8216932 (29285119) + TDR3B             DNA/hAT-Charlie          76    193     (0) 2381252  
   268   24.0 10.9  1.7  chr25              8216939  8217048 (29285003) C DNA7-N1_DR        DNA/Zisupton         (2538)   7879    7760 2381255  
   252   12.1  2.1  2.8  chr25              8217842  8217912 (29284139) C LOOPERN3B_DR      DNA/Kolobok-T2         (23)   1026     921 2381256 *
   547   20.2  8.4 17.1  chr25              8217894  8218298 (29283753) C Copia-11C_DR-LTR  LTR/Gypsy?             (29)    407      33 2381257 *
   925   19.9 10.3  5.2  chr25              8217948  8218324 (29283727) + Copia-10_DR-LTR   LTR/Gypsy?               67    479     (1) 2381258  
   414   16.9  0.0  0.0  chr25              8218325  8218395 (29283656) C Copia-11C_DR-LTR  LTR/Gypsy?            (377)     74       4 2381257  
   370   23.4  7.4 14.6  chr25              8218446  8218730 (29283321) C LOOPERN3B_DR      DNA/Kolobok-T2        (145)    904     638 2381256  
  2076   13.8  3.0 26.4  chr25              8219761  8220448 (29281603) C DNA8-23_DR        DNA                  (4471)   2268    1708 2381259 *
  2321    9.0  3.3  0.0  chr25              8220119  8220450 (29281601) + HE1_DR1           SINE/tRNA-V-RTE          33    375    (27) 2381260  
   749   19.5  3.5  4.0  chr25              8220273  8220475 (29281576) C MuDR-2_DR         DNA/MULE-MuDR        (4895)  19038   18837 2381261 *
   762   15.2  2.4  3.6  chr25              8220322  8220491 (29281560) C hAT-N167B_DR      DNA/hAT-Charlie       (193)   1380    1213 2381262  
   742   12.5  2.3  0.0  chr25              8221960  8222087 (29279964) + hAT-N22_DR        DNA/hAT-Ac               24    154  (1584) 2381263  
   874   17.3  2.0  6.9  chr25              8222297  8222512 (29279539) + hAT-N22C_DR       DNA/hAT-Ac              175    385   (309) 2381264  
  6048    8.5  4.7  1.9  chr25              8222536  8223431 (29278620) + TDR2              DNA/TcMar-Tc1             1    921    (16) 2381265  
   703   25.2  2.9  5.0  chr25              8223417  8223439 (29278612) C hAT-N22B_DR       DNA/hAT-Ac            (359)   1020     910 2381266 *
  1230   16.7  0.0  0.5  chr25              8223440  8223638 (29278413) C hATN-28_DRe       DNA/hAT-Charlie         (0)    203       6 2381267  
   703   25.2  2.9  5.0  chr25              8223639  8223662 (29278389) C hAT-N22B_DR       DNA/hAT-Ac            (359)    909     780 2381266  
   337   21.1  4.2  0.0  chr25              8223644  8223714 (29278337) + hAT-N22_DR        DNA/hAT-Ac             1433   1506   (232) 2381268 *
   232   21.6  2.0  0.0  chr25              8223715  8223765 (29278286) + hAT-N22_DR        DNA/hAT-Ac             1563   1614   (124) 2381269  
   410    9.8  0.0  0.0  chr25              8223788  8223848 (29278203) + hAT-N22_DR        DNA/hAT-Ac             1677   1737     (1) 2381270  
   270   28.0  0.0  0.0  chr25              8224904  8224978 (29277073) + Zisupton-7_DR     DNA/Zisupton          14486  14560  (2522) 2381271 *
   890   19.8 12.0 12.3  chr25              8224924  8225331 (29276720) C Crypton-N1_DR     DNA/Crypton-A          (77)    407       1 2381272  
  4604    9.8  3.8  1.7  chr25              8226256  8226964 (29275087) C DNA-1-11_DR       DNA                     (0)    724       1 2381273  
   288   23.6  2.8  0.0  chr25              8227417  8227488 (29274563) C hAT-N90_DR        DNA/hAT-Charlie      (1591)    232     159 2381274  
  7295    6.8  8.3  1.6  chr25              8227936  8229085 (29272966) + hAT-N21_DR        DNA/hAT-Charlie         115   1340   (506) 2381275  
  4074    8.2  5.9  0.5  chr25              8229404  8229993 (29272058) + DIRS-1B-LTR_DR    LTR/Ngaro                 2    623     (0) 2381276  
  3151    7.7 21.5  0.8  chr25              8231758  8232293 (29269758) C Rex1-21_DRe       LINE/Rex-Babar         (32)   2737    2092 2381277  
   420   26.1  6.5  6.0  chr25              8232557  8232568 (29269483) + DNA2-16_DR        DNA                   13829  13925  (4126) 2381278  
  1141   14.0  0.6  0.0  chr25              8232569  8232746 (29269305) + TDR19C            DNA/hAT-Charlie           2    180   (216) 2381279  
  4154   11.0  2.5  0.2  chr25              8232751  8233362 (29268689) C TDR8D             DNA                    (51)    628       3 2381280  
   257   21.8  3.3  3.3  chr25              8233937  8234026 (29268025) + TDR19C            DNA/hAT-Charlie         193    282   (114) 2381281 *
   578    4.0  1.3  0.0  chr25              8233953  8234027 (29268024) C hAT-N66B_DR       DNA/hAT-Charlie         (6)    189     114 2381282  
   205   17.5  0.0  0.0  chr25              8234048  8234063 (29267988) + IS3EU-1_DR        DNA/IS3EU              3893   3908  (4796) 2381283  
   770   20.4 15.2  4.7  chr25              8234064  8234372 (29267679) C Kolobok-N10C_DR   DNA/Kolobok             (0)    344       5 2381284  
   316   20.2 21.4  0.0  chr25              8234456  8234544 (29267507) + Kolobok-N10C_DR   DNA/Kolobok             130    237   (107) 2381285  
   216   17.9  0.0  0.0  chr25              8234555  8234593 (29267458) + Kolobok-N10B_DR   DNA/Kolobok             233    271     (0) 2381286  
   213   24.0  0.0  0.0  chr25              8234562  8234611 (29267440) C DNA2-16_DR        DNA                  (7976)  10075   10026 2381287 *
   905    8.1  0.8  0.0  chr25              8234788  8234910 (29267141) C Rex1-21_DRe       LINE/Rex-Babar          (2)   2767    2644 2381288  
   383   27.7  1.1 10.6  chr25              8235003  8235188 (29266863) + HarbingerN5_DR    DNA/PIF-Harbinger       304    473   (388) 2381289  
  1041   13.2  1.1  4.9  chr25              8239994  8240184 (29261867) + hAT-N21_DR        DNA/hAT-Charlie         120    303  (1543) 2381290 *
 10237    2.6  1.4  0.0  chr25              8240182  8241375 (29260676) + Harbinger-N11_DR  DNA/PIF-Harbinger         1   1211     (0) 2381291  
  6319    8.8  5.6  0.9  chr25              8241376  8242349 (29259702) + hAT-N21_DR        DNA/hAT-Charlie         300   1319   (527) 2381292  
  1324   16.8 14.4  0.9  chr25              8242765  8243070 (29258981) + DIRS-4N1-LTR_DR   LTR/Ngaro                 8    354     (0) 2381293  
   367   16.3  5.5  5.5  chr25              8243519  8243609 (29258442) + hAT-N113_DR       DNA/hAT-Ac              272    362  (1366) 2381294  
   405   30.0  0.0  4.4  chr25              8243724  8243866 (29258185) C EnSpm-N11_DR      DNA/CMC-EnSpm        (2389)   2964    2828 2381295 *
  1281   13.0  0.0  0.5  chr25              8243860  8244053 (29257998) C hATN-28_DRe       DNA/hAT-Charlie         (5)    198       6 2381296  
   677   26.0  2.2  2.2  chr25              8244054  8244084 (29257967) C CryptonV-N5_DR    DNA/Crypton-V       (11776)  12725   12530 2381297  
   205   10.9  2.0  6.4  chr25              8244055  8244103 (29257948) + EnSpm-N13_DR      DNA/CMC-EnSpm          1943   1989 (20160) 2381298 *
  5302    9.3  1.7  0.1  chr25              8244112  8244832 (29257219) + EXPANDER1_DR      LINE/RTE-BovB          2634   3365     (0) 2381299  
  2931    9.7  9.3  1.6  chr25              8244838  8245299 (29256752) C SINE3-1a          SINE/5S-Deu-L2         (51)    519      23 2381300  
   282   15.7 14.5  0.0  chr25              8245262  8245344 (29256707) C DIRS-5_DR         LTR/Ngaro            (1174)   5721    5627 2381301 *
   410   32.8  0.8  0.0  chr25              8245277  8245404 (29256647) + ENSPM-6_DR        DNA/CMC-EnSpm         31648  31776   (840) 2381302  
   410   11.7  0.0  1.3  chr25              8245281  8245358 (29256693) C piggyBac-N5_DR    DNA/PiggyBac?         (868)   1268    1192 2381303 *
  1141   14.4  1.0  0.0  chr25              8245300  8245500 (29256551) + Zisupton-6_DR     DNA/Zisupton           8665   8867 (13249) 2381304  
   329   13.5  0.0 29.8  chr25              8245359  8245427 (29256624) C hAT-N134B_DR      DNA/hAT?               (99)    826     714 2381305 *
   275   35.9  0.7  0.7  chr25              8245397  8245428 (29256623) C ERV1-N3-I_DR      LTR/ERV1              (895)   3696    3613 2381306 *
   282   22.0  1.1  2.2  chr25              8245429  8245521 (29256530) C CryptonV-2_DR     DNA/Crypton-V       (12840)   8971    8880 2381307  
   275   35.9  0.7  0.7  chr25              8245522  8245542 (29256509) C ERV1-N3-I_DR      LTR/ERV1              (895)   3612    3551 2381306  
   297   16.9  1.5  0.0  chr25              8245736  8245800 (29256251) + Kolobok-N14_DR    DNA/Kolobok-T2?          75    140   (279) 2381308  
   246   15.8 23.7  0.0  chr25              8246284  8246359 (29255692) C DNA8-4C_DR        DNA/hAT-Charlie       (822)    439     346 2381309  
   405   24.6  7.1  2.6  chr25              8247311  8247494 (29254557) C LTR1_DR           LTR/Gypsy?              (0)    848     657 2381310  
  3916    9.2  0.2  3.5  chr25              8247504  8248098 (29253953) + DNA2-14_DR        DNA                    2402   2977  (4645) 2381311  
   407   17.6  0.0  5.0  chr25              8248146  8248229 (29253822) C Copia-13D_DR-LTR  LTR/Gypsy?            (829)     80       1 2381312  
  2349    8.5  1.9  0.0  chr25              8248236  8248551 (29253500) + Harbinger-N13_DR  DNA/PIF-Harbinger         1    322     (2) 2381313  
   442    2.0  0.0  0.0  chr25              8248636  8248686 (29253365) + Kolobok-1N2_DR    DNA/Kolobok-T2           25     75   (615) 2381314  
   208   20.4  2.0  0.0  chr25              8249791  8249839 (29252212) + Mariner-N19_DR    DNA/TcMar-ISRm11        412    461  (1025) 2381315 *
   286   24.6  4.3  5.9  chr25              8249809  8249946 (29252105) C Zisupton-7_DR     DNA/Zisupton        (12302)   4780    4645 2381316 *
   440    6.8  0.0  0.0  chr25              8249877  8249950 (29252101) + EnSpm-N13_DR      DNA/CMC-EnSpm         17667  17740  (4409) 2381317  
   326   24.6  1.7 13.8  chr25              8249879  8250057 (29251994) C EnSpm-N48_DR      DNA/CMC-EnSpm        (1774)   1804    1645 2381318 *
   337   28.0  0.0  2.1  chr25              8249951  8249970 (29252081) C Polinton-4_DR     DNA/Maverick         (3112)  17174   17083 2381319  
  1682   10.8  0.3  2.6  chr25              8250515  8250778 (29251273) C TDR5              DNA/CMC-EnSpm           (0)    531     102 2381320  
   477    5.5  0.3  0.0  chr25              8250900  8250962 (29251089) + EnSpm-N7_DR       DNA/CMC-EnSpm             1     65   (703) 2381321 *
  1594    8.3  0.0  5.8  chr25              8250957  8251212 (29250839) + Merlin-2_DR       DNA/Merlin             6548   6789  (7132) 2381322 *
  1663   18.6  7.8  7.9  chr25              8251200  8251840 (29250211) + EnSpm-N7_DR       DNA/CMC-EnSpm          1931   2239     (0) 2381323  
   529   11.9  0.0  5.4  chr25              8254516  8254613 (29247438) C Kolobok-N3_DR     DNA/Kolobok-T2?         (0)    370     278 2381324  
  4974    9.4  4.6  2.0  chr25              8254636  8255402 (29246649) + DNA2-2_DR         DNA                       1    786     (0) 2381325  
   347   18.6  3.3  4.5  chr25              8255431  8255520 (29246531) + LOOPERN4_DR       DNA/Kolobok-T2          778    866    (51) 2381326  
   270   32.4  8.2  0.0  chr25              8256009  8256045 (29246006) + EnSpm-N13_DR      DNA/CMC-EnSpm         13462  13645  (8504) 2381327  
   645   18.8  3.8  0.0  chr25              8256046  8256172 (29245879) + ANGEL             DNA/Kolobok               1    132   (177) 2381328  
   786   10.2  4.3  2.0  chr25              8256173  8256356 (29245695) + EnSpm-N16_DR      DNA/CMC-EnSpm             1    193     (3) 2381329  
   815   20.2  8.9 10.6  chr25              8256357  8256879 (29245172) + DNA-5-8C_DR       DNA/hAT-hAT5             49    480   (211) 2381330  
  1401   14.8  0.6  4.3  chr25              8256913  8257223 (29244828) C ENSPM-6_DR        DNA/CMC-EnSpm       (10831)  21785   21486 2381331 *
  2574   11.3  4.9  1.5  chr25              8256948  8257396 (29244655) + EnSpm-N13_DR      DNA/CMC-EnSpm          7814   8277 (13872) 2381332  
   560   12.3 13.0  0.0  chr25              8257288  8257317 (29244734) C Helitron-N3B_DR   RC/Helitron          (4096)   2508    2410 2381333 *
   571    7.2  0.0  7.2  chr25              8257318  8257421 (29244630) C hAT-N70_DR        DNA/hAT?              (714)    611     515 2381334  
   560   12.3 13.0  0.0  chr25              8257422  8257441 (29244610) C Helitron-N3B_DR   RC/Helitron          (4096)   2409    2335 2381333  
   832    3.9  0.0  0.0  chr25              8259009  8259111 (29242940) C hAT-N54_DR        DNA/hAT-Ac             (41)   1648    1546 2381335  
   222   29.9  0.0  7.5  chr25              8259085  8259185 (29242866) C Helitron-2_DR     RC/Helitron          (4117)  23295   23202 2381336 *
   268   20.3  0.0  1.7  chr25              8259139  8259198 (29242853) C DNA-6-N5B_DR      DNA                  (1062)   2461    2403 2381337 *
   333   15.3  0.0  1.4  chr25              8259153  8259225 (29242826) + DNA8-25_DR        DNA                     752    823  (3144) 2381338 *
   789   11.9  1.0 17.7  chr25              8259161  8259364 (29242687) + Zisupton-7_DR     DNA/Zisupton          12238  12412  (4670) 2381339  
   210   25.6  1.1  3.3  chr25              8259226  8259238 (29242813) C EnSpm-22N2_DR     DNA/CMC-EnSpm        (3139)   2381    2318 2381340 *
   269   17.0  3.5  1.4  chr25              8259240  8259382 (29242669) + EnSpm-N48_DR      DNA/CMC-EnSpm          1588   1733  (1845) 2381341 *
   630   10.2  3.4  1.3  chr25              8259258  8259406 (29242645) C EnSpm-N2_DR       DNA/CMC-EnSpm         (973)   3042    2891 2381342 *
  9713    7.7  7.5  2.1  chr25              8259368  8260877 (29241174) C hAT-N54_DR        DNA/hAT-Ac             (12)   1677      87 2381343  
   356    9.9  1.0  0.0  chr25              8260978  8261078 (29240973) + EnSpm-N11_DR      DNA/CMC-EnSpm           493    594  (4759) 2381344  
   236   13.1 10.5  2.1  chr25              8260980  8261112 (29240939) C EnSpm-N31_DR      DNA/CMC-EnSpm?        (390)    699     556 2381345 *
   204   12.8  2.1  0.0  chr25              8261096  8261142 (29240909) C L1-64_DR          LINE/L1               (361)   3429    3382 2381346 *
   441   14.5  9.6  0.0  chr25              8261317  8261399 (29240652) C L1-19_DR          LINE/L1               (242)   5357    5267 2381347  
   257   20.0  9.1  2.4  chr25              8261499  8261575 (29240476) C EnSpm-N48B_DR     DNA/CMC-EnSpm        (5046)   1913    1832 2381348 *
   853    5.1  0.0  0.8  chr25              8261547  8261664 (29240387) C Mariner-N38_DR    DNA/TcMar-Tc1           (0)    547     431 2381349  
  2336    5.8  0.0  0.0  chr25              8261665  8261977 (29240074) + TDR16             DNA/Merlin                1    313     (0) 2381350  
  1949    7.4 12.4  0.5  chr25              8261978  8262315 (29239736) C Mariner-N38_DR    DNA/TcMar-Tc1         (109)    438      61 2381349  
   300   24.6  7.2  9.4  chr25              8261978  8262014 (29240037) C hAT-N53B_DR       DNA/hAT-Ac            (764)   3353    3062 2381351 *
   379   14.3  0.0  1.4  chr25              8262330  8262400 (29239651) + L2-17_DRe         LINE/L2                3421   3490    (26) 2381352  
   438   15.3  8.2  0.0  chr25              8262408  8262492 (29239559) + Kolobok-N10B_DR   DNA/Kolobok             180    271     (0) 2381353  
   268   20.6  1.0  8.5  chr25              8262493  8262525 (29239526) + CryptonV-N4_DR    DNA/Crypton-V         12197  12222  (1271) 2381354  
   789   18.3  2.4  5.5  chr25              8263180  8263387 (29238664) C EnSpm-N37_DR      DNA/CMC-EnSpm        (6113)    534     333 2381355 *
  2350   11.2  1.1  0.0  chr25              8263257  8263612 (29238439) C HE1_DR1           SINE/tRNA-V-RTE        (24)    378      19 2381356  
   405   19.1  3.8  6.5  chr25              8263476  8263632 (29238419) C DNAX-23_DR        DNA                  (2378)   9423    9271 2381357 *
   255   18.8  7.7  7.7  chr25              8263751  8263854 (29238197) C ANGEL             DNA/Kolobok            (98)    211     108 2381358  
   251   17.9  2.6  6.7  chr25              8263790  8263867 (29238184) + EnSpm-N13_DR      DNA/CMC-EnSpm         20540  20614  (1535) 2381359 *
  1732   17.6  2.0  8.7  chr25              8263897  8264339 (29237712) C DNA-8-28_DR       DNA/hAT-Tip100?         (0)    582     167 2381360  
   572   17.6 17.5  1.0  chr25              8264316  8264340 (29237711) + CryptonV-N2_DR    DNA/Crypton-V         15570  15762   (876) 2381361 *
   647   15.8 13.6  1.2  chr25              8264324  8264470 (29237581) + hAT-N167B_DR      DNA/hAT-Charlie        1217   1381   (192) 2381362 *
   662   11.7 14.2  2.5  chr25              8264341  8264354 (29237697) C hAT-N137_DR       DNA/hAT-Ac            (856)   2715    2618 2381363  
   753    8.3 15.7  0.7  chr25              8264355  8264475 (29237576) C SINE2-5_DR        SINE/tRNA-V-RTE         (0)    282     144 2381364  
   445   15.0  8.8  0.0  chr25              8264727  8264806 (29237245) C hAT-N89B_DR       DNA/hAT-Ac            (384)   2028    1942 2381365  
   287   13.3  0.0  0.0  chr25              8264813  8264857 (29237194) C Mariner-N19_DR    DNA/TcMar-ISRm11     (1025)    461     417 2381366  
   212   16.1  3.4  5.2  chr25              8264840  8264898 (29237153) C DNA-2-32_DR       DNA/CMC-EnSpm?       (6489)   2293    2236 2381367 *
   215   20.3  1.7  1.7  chr25              8265090  8265149 (29236902) C hAT-N134_DR       DNA/hAT?              (280)    785     726 2381368  
   202   22.7  0.0  3.8  chr25              8265108  8265162 (29236889) C DNA2-16_DR        DNA                  (7979)  10072   10020 2381369 *
  3862   12.2 10.1  1.4  chr25              8265223  8265896 (29236155) C TDR13             DNA                    (39)    733       2 2381370  
  1524   11.5  2.8  1.2  chr25              8265903  8266157 (29235894) C ANGEL             DNA/Kolobok            (48)    261       3 2381371  
   284   13.0  0.0  0.0  chr25              8266117  8266162 (29235889) C DNA2-16_DR        DNA                  (7961)  10090   10045 2381369 *
   220   16.2  2.5  1.2  chr25              8266764  8266844 (29235207) + LOOPERN2_DR       DNA/Kolobok-T2          255    336  (1039) 2381372 *
   342   17.1  0.0  7.5  chr25              8266778  8266891 (29235160) C EnSpm-9_DR        DNA/CMC-EnSpm        (7633)    987     882 2381373  
   356    5.9  0.0  0.0  chr25              8267359  8267409 (29234642) + DNA8-19_DR        DNA/Merlin                1     51   (255) 2381374 *
  3231    6.9 15.6  1.3  chr25              8267405  8267936 (29234115) C L2-46_DR          LINE/L2                 (1)   2516    1910 2381375  
  1709    6.2  8.2  0.0  chr25              8267936  8268178 (29233873) + DNA8-19_DR        DNA/Merlin               44    306     (0) 2381376 *
   214   15.6  0.0  0.0  chr25              8268155  8268199 (29233852) + EnSpm-N59_DR      DNA/CMC-EnSpm?         1969   2013  (1656) 2381377 *
   200   14.9  2.1  2.1  chr25              8268423  8268470 (29233581) + CryptonV-N4_DR    DNA/Crypton-V          6002   6049  (7444) 2381378 *
  1360    9.9 11.7  0.0  chr25              8268439  8268465 (29233586) + CryptonV-2_DR     DNA/Crypton-V         19093  19272  (2539) 2381379  
  1527    3.7  1.1  0.0  chr25              8268466  8268652 (29233399) C TDR20             DNA/Merlin             (50)    189       1 2381380  
  1028   16.5 13.7  0.3  chr25              8268735  8268990 (29233061) + ANGEL             DNA/Kolobok              20    309     (0) 2381381  
  1341   10.5  5.7  0.0  chr25              8269002  8269211 (29232840) + TDR20             DNA/Merlin               11    232     (7) 2381382  
  1762    4.8  2.5  2.1  chr25              8269579  8269814 (29232237) + TDR20             DNA/Merlin                3    239     (0) 2381383  
  4439   11.4  7.3  2.3  chr25              8270456  8271289 (29230762) + TC1DR2            DNA/TcMar-Tc1             1    875     (1) 2381384  
  5823    8.1 22.1  1.0  chr25              8271500  8272614 (29229437) + LOOPERN6_DR       DNA/Kolobok-T2?           1   1348     (3) 2381385  
   213   18.4  0.0  0.0  chr25              8274118  8274155 (29227896) C Mariner-N31_DR    DNA/TcMar-Tc1           (0)    540     503 2381386  
   432   12.7  0.0  0.0  chr25              8274211  8274273 (29227778) C hAT-N32_DR        DNA/hAT-Charlie         (0)    501     439 2381387  
  1375    2.5  0.6  0.0  chr25              8274374  8274532 (29227519) + SINE3-1           SINE/5S-Deu-L2          431    590     (0) 2381388  
   653   17.2  9.4  0.0  chr25              8274545  8274672 (29227379) + DNA-N17_DR        DNA                     228    367     (0) 2381389  
  1608    5.1  0.0  0.0  chr25              8274679  8274873 (29227178) C hAT-N4C_DR        DNA/hAT-Charlie         (0)    195       1 2381390  
   404   23.3  6.0  7.4  chr25              8274874  8274919 (29227132) + Helitron-2_DR     RC/Helitron            9574   9616 (17796) 2381391  
   206   14.0  0.0  4.7  chr25              8274880  8274924 (29227127) + SAT-26_DR         Satellite              3151   3193   (690) 2381392 *
  3238    5.5  2.5  0.0  chr25              8274925  8275321 (29226730) C DNA-2-2_DR        DNA                     (0)    407       1 2381393  
   206   14.0  0.0  4.7  chr25              8275322  8275366 (29226685) C SAT-26_DR         Satellite             (690)   3193    3151 2381394 *
   469   23.0  6.9  7.9  chr25              8275327  8275372 (29226679) C Helitron-2_DR     RC/Helitron         (17796)   9616    9573 2381395  
  1623    3.6  0.5  0.0  chr25              8275373  8275566 (29226485) + hAT-N4C_DR        DNA/hAT-Charlie           1    195     (0) 2381396  
  1853   15.1 10.5  0.0  chr25              8275573  8275904 (29226147) C DNA-N17_DR        DNA                     (0)    367       1 2381397  
   711   16.5  2.4  1.9  chr25              8275913  8276109 (29225942) C hAT-N32E_DR       DNA/hAT-Charlie       (176)    255      53 2381398  
   865   11.7 14.8  4.9  chr25              8276112  8276354 (29225697) + DNAX-16_DR        DNA                     135    400    (23) 2381399  
  1464    7.9  5.5  1.3  chr25              8276493  8276711 (29225340) + Mariner-N32_DR    DNA/TcMar-Tc1             1    228     (0) 2381400  
   471   13.1 41.1  0.0  chr25              8277181  8277309 (29224742) C hAT-N108_DR       DNA/hAT-Ac              (0)    576     395 2381401  
  2180   11.5  7.8  1.0  chr25              8277312  8277671 (29224380) + HE1_DR1           SINE/tRNA-V-RTE           2    385    (17) 2381402  
   663   13.3 28.5  1.9  chr25              8277677  8277974 (29224077) C hAT-N108_DR       DNA/hAT-Ac            (200)    376       1 2381401  
   308   22.5  2.8  2.8  chr25              8277975  8278061 (29223990) + EnSpm-22N2_DR     DNA/CMC-EnSpm          2334   2420  (3127) 2381403  
   307   24.9  0.0 11.7  chr25              8277931  8277946 (29224105) C Zisupton-7_DR     DNA/Zisupton         (4676)  12406   12357 2381404 *
   443   18.0  4.3  0.7  chr25              8277947  8278086 (29223965) + CryptonV-3_DR     DNA/Crypton-V           362    506 (22947) 2381405 *
  1776   22.3  4.7  3.5  chr25              8277965  8278745 (29223306) + Zisupton-6_DR     DNA/Zisupton           8566   9355 (12761) 2381406  
   307   24.9  0.0 11.7  chr25              8278087  8278121 (29223930) C Zisupton-7_DR     DNA/Zisupton         (4676)  12356   12236 2381404 *
   717    6.5  0.0  0.6  chr25              8278603  8278772 (29223279) C EnSpm-N2_DR       DNA/CMC-EnSpm         (950)   3065    2897 2381407 *
  1500   18.8  1.1 27.4  chr25              8278653  8279026 (29223025) + DNA8-10_DR        DNA/hAT-Ac             1601   2194  (1824) 2381408  
  2544   11.0  2.1  0.3  chr25              8279027  8279401 (29222650) + HE1_DR1           SINE/tRNA-V-RTE           2    383    (19) 2381409  
   832   14.4  3.7  0.6  chr25              8279262  8279422 (29222629) C hAT-N167B_DR      DNA/hAT-Charlie       (192)   1381    1216 2381410 *
  6865    8.3 10.0  1.3  chr25              8279450  8280569 (29221482) + HATN2_DR          DNA/hAT                   1   1216     (3) 2381411  
  1510   14.8  8.7  0.0  chr25              8281340  8281616 (29220435) C LOOPERN4_DR       DNA/PiggyBac            (9)    908     608 2381412  
   931   11.0 10.4  1.0  chr25              8281605  8281787 (29220264) C LOOPERN4_DR       DNA/PiggyBac          (695)    222      23 2381412 *
   459   14.9 16.2  0.6  chr25              8281797  8281938 (29220113) + Merlin-N3_DR      DNA/Merlin               90    253     (2) 2381413  
  1980   14.3  7.5  2.1  chr25              8281985  8282426 (29219625) C Copia-15_DR-LTR   LTR/Gypsy?              (0)    465       1 2381414  
   200   23.1  1.5  4.5  chr25              8282488  8282555 (29219496) + EnSpm1_DR         DNA/CMC-EnSpm          2189   2254  (7234) 2381415  
  4346   12.0  6.0 10.2  chr25              8283367  8284256 (29217795) + HarbingerN5_DR    DNA/PIF-Harbinger         6    861     (0) 2381416  
   354   11.7  4.4  1.7  chr25              8284703  8284815 (29217236) C DNA-TA-4_DR       DNA/TcMar            (8205)   1590    1475 2381417 *
  1111    2.7  0.4  2.8  chr25              8284732  8285057 (29216994) C EnSpm-N2_DR       DNA/CMC-EnSpm         (951)   3064    2923 2381418  
  1072    0.0  0.0  1.1  chr25              8284916  8285386 (29216665) + EnSpm-N42_DR      DNA/CMC-EnSpm           546    815   (437) 2381419 *
  1076    0.4  0.4  1.1  chr25              8285189  8285488 (29216563) C EnSpm-N42_DR      DNA/CMC-EnSpm        (8134)   1102     545 2381420  
   534    9.2  4.8  2.7  chr25              8285362  8285506 (29216545) + hAT-N134B_DR      DNA/hAT?                714    861    (65) 2381421 *
   795   19.1  0.7  0.3  chr25              8285387  8285461 (29216590) + Zisupton-6_DR     DNA/Zisupton           8426   8945 (13171) 2381422  
  5236   12.9  2.6 11.2  chr25              8286056  8287161 (29214890) C Harbinger-4N1_DR  DNA/PIF-Harbinger       (0)   1021       1 2381423  
  2279   17.9  3.4  1.5  chr25              8287327  8287796 (29214255) C L1-6_DR           LINE/L1                 (4)   5689    5211 2381424  
  1317    8.0  4.3  0.0  chr25              8288464  8288651 (29213400) C TDR19C            DNA/hAT-Charlie       (200)    196       1 2381425  
   208   28.4  0.0  1.4  chr25              8288596  8288670 (29213381) C EnSpm-3_DR        DNA/CMC-EnSpm        (2071)   6377    6304 2381426 *
  2784    3.6  0.0  0.0  chr25              8288702  8289032 (29213019) C Helitron-2_DR     RC/Helitron         (14885)  12527   12197 2381427  
   246   23.6  0.0  3.5  chr25              8291929  8292016 (29210035) + DIRS-8B_DR        LTR/Ngaro               213    297  (7016) 2381428  
   246   21.3  0.6  6.5  chr25              8292779  8292888 (29209163) + DIRS-8B_DR        LTR/Ngaro               193    305  (7008) 2381429  
   416   21.5 11.4  2.9  chr25              8294313  8294335 (29207716) + EnSpm-N13_DR      DNA/CMC-EnSpm          4367   4402 (17747) 2381430  
  8629    7.2  0.3  0.2  chr25              8294336  8295578 (29206473) + DNA2-3_DR         DNA/Merlin                1   1245     (0) 2381431  
   261   24.9  2.4  5.0  chr25              8295846  8296069 (29205982) + DIRS-4_DR         LTR/Ngaro               209    446  (6350) 2381432  
   209   23.9  5.3  8.1  chr25              8296008  8296121 (29205930) + Dada-tA_DR        DNA/Dada               7199   7309  (1363) 2381433 *
   201   28.0  0.0  0.0  chr25              8296043  8296142 (29205909) + DIRS-4_DR         LTR/Ngaro               227    326  (6470) 2381432 *
   641    6.8  0.0  1.1  chr25              8297106  8297194 (29204857) C TDR2              DNA/TcMar-Tc1           (1)    936     849 2381434  
  2713    7.9  2.1  1.6  chr25              8297203  8297588 (29204463) C TDR2              DNA/TcMar-Tc1         (263)    674     287 2381434  
   713   15.4  1.6  0.0  chr25              8297589  8297711 (29204340) C TDR2              DNA/TcMar-Tc1         (812)    125       1 2381434  
   206   22.8  3.7  2.4  chr25              8297951  8298031 (29204020) C DNA2-7_DR         DNA                  (9463)    187     106 2381435 *
   239    7.3  2.4  0.0  chr25              8298021  8298061 (29203990) + hAT-N53B_DR       DNA/hAT-Ac             2381   2422  (1755) 2381436  
  1152   10.9  2.3  0.0  chr25              8298360  8298534 (29203517) + HE1_DR1           SINE/tRNA-V-RTE           1    179   (223) 2381437  
   983   19.4  7.9  7.2  chr25              8298361  8298638 (29203413) + DNAX-23_DR        DNA                    9277   9568  (2233) 2381438 *
   343   20.8  3.9  0.8  chr25              8298639  8298649 (29203402) C EnSpm-15_DR       DNA/CMC-EnSpm        (2278)   9176    9120 2381439  
   310   13.5 29.2  0.0  chr25              8298650  8298738 (29203313) C hAT-N138B_DR      DNA/hAT-Ac            (174)   1275    1161 2381440  
   218   18.3 19.4  1.2  chr25              8298678  8298703 (29203348) + hAT-N29_DR        DNA/hAT-Tip100         1162   1243   (334) 2381441 *
   239   11.9  0.0  2.4  chr25              8298704  8298746 (29203305) C DNA7-N2_DR        DNA/hAT-hAT6          (442)   1572    1531 2381442  
   202    7.7  0.0  0.0  chr25              8298744  8298769 (29203282) C DNA7-N2_DR        DNA/hAT-hAT6          (539)   1475    1450 2381442 *
   213    8.8 17.5  0.0  chr25              8299498  8299554 (29202497) C EnSpm-21_DR       DNA/CMC-EnSpm        (2782)   6368    6302 2381443 *
   219    6.8  2.3  0.0  chr25              8299512  8299555 (29202496) + DNA-N4_DR         DNA                     675    719   (323) 2381444 *
   231    6.5  2.2  0.0  chr25              8299521  8299566 (29202485) C Zisupton-1_DR     DNA/Zisupton          (512)   9117    9071 2381445  
   223   15.1  5.7  0.0  chr25              8299522  8299574 (29202477) C Polinton-1_DR     DNA/Maverick          (854)  17631   17576 2381446 *
  1732   16.2  1.4  7.1  chr25              8299722  8300080 (29201971) C LOOPERN5_DR       DNA/Kolobok-T2          (0)   1237     898 2381447  
   606   16.0  1.0  0.0  chr25              8300082  8300181 (29201870) + DNA-AT-1_DR       DNA                       1    101   (291) 2381448 *
  1614   11.7 18.5  0.3  chr25              8300180  8300487 (29201564) + HE1_DR1           SINE/tRNA-V-RTE          17    380    (22) 2381449  
   499   21.4 15.8  8.8  chr25              8300268  8300513 (29201538) C DNA-2-32_DR       DNA/CMC-EnSpm?       (4758)   4024    3763 2381450 *
   744   21.2  7.4  0.0  chr25              8301651  8301867 (29200184) + DNA-8-24_DR       DNA/hAT-Tip100          486    718  (1065) 2381451  
   290    8.4  0.0  2.1  chr25              8302822  8302918 (29199133) C Helitron-4_DR     RC/Helitron         (19904)  11964   11870 2381452  
   230   15.8  2.0  0.0  chr25              8302836  8302850 (29199201) + DNA8-26_DR        DNA                    1405   1505  (3023) 2381453 *
   416    1.3  0.0  0.0  chr25              8302844  8302921 (29199130) C DNA-8-7_DR        DNA/hAT-Tip100         (50)    999     922 2381454  
   315    7.2  3.6  1.2  chr25              8302851  8302934 (29199117) C CryptonV-N4_DR    DNA/Crypton-V        (9630)   3863    3778 2381455 *
   368    7.5  2.5  0.0  chr25              8302864  8302943 (29199108) + Merlin-1_DR       DNA/Merlin             1549   1630  (8897) 2381456  
   333   11.1  3.2  2.0  chr25              8302937  8302979 (29199072) C EnSpm-N48_DR      DNA/CMC-EnSpm        (1883)   1690    1595 2381457 *
   368   10.1  0.0  0.2  chr25              8303530  8303589 (29198462) C DNA-5-8E_DR       DNA/hAT-hAT5            (0)    482     412 2381458 *
   551   11.6  1.2  1.0  chr25              8303582  8303677 (29198374) + L2-11_DRe         LINE/L2                1893   1977     (0) 2381459  
  2419    6.3  0.9  0.0  chr25              8303693  8304007 (29198044) + DNA13TA1a_DR      DNA/TcMar-Tc1             1    318     (0) 2381460  
   218    6.9  0.0  0.0  chr25              8304008  8304035 (29198016) C Zisupton-3_DR     DNA/Zisupton          (653)   7302    7275 2381461  
   420    3.6  3.6  0.0  chr25              8304121  8304175 (29197876) C DNA-5-8C_DR       DNA/hAT-hAT5          (360)    331     275 2381462  
  1877    6.7  0.8  1.9  chr25              8304176  8304435 (29197616) + Mariner-N7_DR     DNA/TcMar                 1    257     (4) 2381463  
  2394   11.4  1.6  2.7  chr25              8304505  8304875 (29197176) + SINE2-4_DR        SINE/tRNA-V-RTE           1    367     (4) 2381464  
   671   20.8  2.3  4.2  chr25              8304739  8304909 (29197142) + EnSpm-N37_DR      DNA/CMC-EnSpm           333    500  (6147) 2381465 *
   472   17.9  7.8  9.9  chr25              8304852  8305127 (29196924) C hAT-N111_DR       DNA/hAT-Ac            (115)    987     750 2381466 *
  1428    4.1  1.0  0.0  chr25              8305154  8305347 (29196704) C DNA-TA-2_DR       DNA/CMC-EnSpm           (0)    196       1 2381467  
   211   11.8  0.0  0.0  chr25              8306177  8306210 (29195841) + CryptonV-N1_DR    DNA/Crypton-V          4790   4823  (5228) 2381468 *
  1615   13.7 14.9  2.6  chr25              8306181  8306563 (29195488) C HATN10_DR         DNA/hAT-Ac             (21)    434       6 2381469  
   209   21.0  5.1  2.5  chr25              8307164  8307241 (29194810) C BEL-26_DR-LTR     LTR/Pao               (286)    415     336 2381470  
   316   12.1  1.2  2.1  chr25              8307267  8307350 (29194701) C EnSpm-6N1_DR      DNA/CMC-EnSpm        (7691)   1545    1496 2381471  
   301   25.9  5.5  4.1  chr25              8307287  8307431 (29194620) + MuDR-2_DR         DNA/MULE-MuDR         15776  15922  (8011) 2381472 *
  2609    8.2  2.6  0.5  chr25              8307313  8307703 (29194348) C Helitron-N2_DR    RC/Helitron           (953)   1510    1112 2381473  
   202   12.5  0.0  0.0  chr25              8307711  8307742 (29194309) C EnSpm-N48B_DR     DNA/CMC-EnSpm        (5104)   1855    1824 2381474 *
  2969    8.9  0.7  2.5  chr25              8307734  8308182 (29193869) C Crack-3_DR        LINE/L2                (15)   3705    3265 2381475  
   843    0.0  0.0  0.0  chr25              8308268  8308362 (29193689) + Rex1-23_DRe       LINE/Rex-Babar         2144   2238    (12) 2381476  
   702   11.3  3.7  0.9  chr25              8309593  8309699 (29192352) + SINE3-1           SINE/5S-Deu-L2          169    278   (312) 2381477  
  3696    8.0  0.6  1.4  chr25              8309720  8310240 (29191811) C LOOPERN3_DR       DNA/Kolobok-T2        (421)    590      74 2381478  
  1036   11.8  3.5  0.0  chr25              8310258  8310427 (29191624) C DNA-8-31_DR       DNA/hAT-Ac            (234)    191      16 2381479  
   202   22.6  3.8  0.0  chr25              8310971  8311023 (29191028) C DNA-N25_DR        DNA                  (2591)    454     400 2381480  
   333   11.4  0.0  0.0  chr25              8311225  8311425 (29190626) + Zisupton-6_DR     DNA/Zisupton           8499   8699 (13417) 2381481 *
   584   19.2  0.0  5.5  chr25              8311345  8311498 (29190553) + Merlin-1_DR       DNA/Merlin             1549   1694  (8833) 2381482  
   237   19.1  1.6  1.6  chr25              8311485  8311548 (29190503) + EnSpm-6N1_DR      DNA/CMC-EnSpm          1126   1189  (8047) 2381483 *
   458   21.8 12.6  3.9  chr25              8311499  8311527 (29190524) C Zisupton-6_DR     DNA/Zisupton        (12809)   9268    9101 2381484  
  1966   13.5 17.6  2.3  chr25              8311557  8312004 (29190047) C TE-X-11_DR        Unknown                 (7)   2199    1685 2381485  
  2215    4.4  8.1  0.0  chr25              8312007  8312303 (29189748) C DNA8-4B_DR        DNA/hAT-Charlie         (0)    321       1 2381486  
   733   14.1 18.9  0.0  chr25              8313179  8313363 (29188688) C ANGEL             DNA/Kolobok            (75)    234      15 2381487  
   599   12.2  0.0  2.8  chr25              8313427  8313536 (29188515) + ANGEL             DNA/Kolobok               9    115   (194) 2381488  
   427   14.5  3.9  8.1  chr25              8313436  8313563 (29188488) + EnSpm-8_DR        DNA/CMC-EnSpm          8368   8490   (951) 2381489 *
   250   17.4 15.4  2.7  chr25              8313661  8313725 (29188326) C Mariner-11_DR     DNA/TcMar-Tc1         (733)    614     542 2381490  
   938   12.5 14.2  0.0  chr25              8315081  8315256 (29186795) C hAT-N154_DR       DNA/hAT-Tip100         (26)   1369    1169 2381491  
   223   10.5  0.0  0.0  chr25              8315263  8315300 (29186751) C hAT-N154_DR       DNA/hAT-Tip100       (1018)    377     340 2381492  
   214   17.9  0.0  1.8  chr25              8315318  8315374 (29186677) C hAT-N154_DR       DNA/hAT-Tip100       (1232)    163     108 2381492  
  2720    5.6  2.0  3.5  chr25              8315406  8315421 (29186630) C DNA6-6_DR         DNA                  (6724)   4557    4536 2381493  
   979    9.5  2.0  0.7  chr25              8315422  8315570 (29186481) C Merlin-1_DR       DNA/Merlin           (6400)   4127    3977 2381494 *
  1681   17.4 12.7  6.4  chr25              8315438  8315910 (29186141) + EnSpm-N11_DR      DNA/CMC-EnSpm          3314   3814  (1539) 2381495 *
  2720    5.6  2.0  3.5  chr25              8315571  8315811 (29186240) C DNA6-6_DR         DNA                  (6724)   4535    4191 2381493  
   710   12.2  0.0  0.0  chr25              8315821  8315927 (29186124) + Helitron-2_DR     RC/Helitron           23300  23406  (4006) 2381496 *
   825    1.0  6.9  0.0  chr25              8315904  8316005 (29186046) + REX1-2_DR         LINE/Rex-Babar         3253   3361     (1) 2381497  
  1139   17.2  6.2  1.1  chr25              8317011  8317268 (29184783) + CryptonV-N6_DR    DNA/Crypton-V           274    544    (18) 2381498  
  7462    5.5 17.5  0.7  chr25              8318253  8319347 (29182704) C hAT-N40_DR        DNA/hAT-Ac             (35)   1278       1 2381499  
  2133   12.5  0.3  0.6  chr25              8319996  8320317 (29181734) C MuDR-N2_DR        DNA/MULE-MuDR           (1)    322       2 2381500  
   299   21.4  3.0  1.0  chr25              8321122  8321220 (29180831) C L1-53_DR          LINE/L1              (1134)   5312    5212 2381501  
   844   10.3  2.4  0.0  chr25              8321841  8321966 (29180085) C Mariner-N7_DR     DNA/TcMar               (1)    260     132 2381502  
  2273    4.8  0.3  0.6  chr25              8321977  8322290 (29179761) C TDR16             DNA/Merlin              (0)    313       1 2381503  
   241   20.8  1.4 19.2  chr25              8322106  8322313 (29179738) + hAT-31_DR         DNA/hAT-Ac             2108   2284   (796) 2381504 *
  4736   15.5  3.0  7.0  chr25              8322342  8323393 (29178658) C Looper-N7_DR      DNA/Kolobok-T2          (3)   1012       1 2381505  
   366   12.9  3.2  1.6  chr25              8323396  8323458 (29178593) + Mariner-N8_DR     DNA/TcMar               166    229     (0) 2381506  
  3367    8.5 12.7  0.2  chr25              8324337  8324841 (29177210) C SINE3-1           SINE/5S-Deu-L2          (9)    581      14 2381507  
   214   11.6  4.5  2.2  chr25              8325636  8325679 (29176372) + Academ-N1_DRe     DNA/Academ-1           3220   3264   (764) 2381508  
  4065   11.9  3.2  0.6  chr25              8326204  8326829 (29175222) + DNA-X-7_DR        DNA                       5    646     (0) 2381509  
   338    0.0  0.0  0.0  chr25              8327082  8327118 (29174933) C hAT-N38_DR        DNA/hAT-hAT6            (0)   1029     993 2381510  
   317    9.1  0.0  0.0  chr25              8327083  8327126 (29174925) C DNA8-4A_DR        DNA/hAT-Charlie       (619)    300     257 2381511 *
  5979    6.8  3.8  0.2  chr25              8327139  8327980 (29174071) C hAT-N38_DR        DNA/hAT-hAT6          (157)    872       1 2381510  
   288   24.7  0.0  1.9  chr25              8328271  8328348 (29173703) + DNA-1-3B_DR       DNA/PIF-Harbinger         6     80   (757) 2381512 *
  1537    5.3  1.8  0.4  chr25              8328347  8328575 (29173476) + L1-109_DR         LINE/L1                5067   5298     (2) 2381513  
  1993   24.4  4.1  2.3  chr25              8328604  8329217 (29172834) + DNA-1-3_DR        DNA/PIF-Harbinger       106    763     (0) 2381514  
   399   14.1  3.1  0.0  chr25              8329816  8329879 (29172172) + HE1_DR1           SINE/tRNA-V-RTE         307    372    (30) 2381515  
   349   21.2  0.0  0.0  chr25              8329821  8329886 (29172165) + CryptonV-N5_DR    DNA/Crypton-V          5040   5105 (19432) 2381516 *
   283   16.7  6.7  5.6  chr25              8329887  8329908 (29172143) C EnSpm-N42B_DR     DNA/CMC-EnSpm        (1178)   3125    3037 2381517  
   481   16.8  5.4  3.1  chr25              8329949  8330068 (29171983) C hAT-N85B_DR       DNA/hAT-Charlie        (40)    478     381 2381518  
   268   20.8 26.5  0.8  chr25              8330115  8330140 (29171911) + EnSpm-N10_DR      DNA/CMC-EnSpm          5962   6089  (3219) 2381519  
   435   15.8  2.6  0.0  chr25              8330141  8330216 (29171835) C CryptonV-N5_DR    DNA/Crypton-V       (21153)   3384    3307 2381520 *
  1388    6.6  4.4  0.0  chr25              8330149  8330329 (29171722) + TDR3B             DNA/hAT-Charlie           5    193     (0) 2381521  
   819   17.8 11.8  0.4  chr25              8330330  8330351 (29171700) C TDR19             DNA/hAT-Charlie         (4)    401     176 2381522  
   378   15.0 29.8  0.6  chr25              8330358  8330498 (29171553) C hAT-N85B_DR       DNA/hAT-Charlie       (262)    256      75 2381518  
  2509   14.5 12.5  3.9  chr25              8331280  8331968 (29170083) + TC1DR2            DNA/TcMar-Tc1            24    769   (107) 2381523  
  1672   22.2 18.5  3.0  chr25              8333216  8333762 (29168289) C DNA-N19_DR        DNA                    (26)    637       9 2381524  
   212   21.1  6.8  4.0  chr25              8343525  8343598 (29158453) + DNA2-7_DR         DNA                    9250   9325   (325) 2381525 *
   251   19.7  7.9  3.2  chr25              8343579  8343667 (29158384) + DNA2-7_DR         DNA                    9558   9650     (0) 2381526  
   203   23.9  0.0  0.0  chr25              8343796  8343841 (29158210) C Mariner-N5B_DR    DNA/TcMar            (3453)   5991    5946 2381527  
   202   24.4  1.3  4.0  chr25              8344398  8344474 (29157577) + LOOPERN3_DR       DNA/Kolobok-T2          585    659   (352) 2381528 *
   203   18.5  0.0  1.5  chr25              8344411  8344476 (29157575) + Polinton-4_DR     DNA/Maverick          17082  17146  (3141) 2381529 *
   218   15.4  3.9  0.0  chr25              8344446  8344497 (29157554) C Polinton-1_DR     DNA/Maverick          (856)  17629   17576 2381530  
   933   19.4  0.5  1.0  chr25              8344630  8344832 (29157219) + DNA13TA1_DR       DNA/TcMar-Tc1            55    256    (62) 2381531  
   464   14.6  3.0  1.5  chr25              8346023  8346154 (29155897) C DNA8-25_DR        DNA                  (1536)   2431    2298 2381532 *
   501    4.9  0.0  1.0  chr25              8346053  8346156 (29155895) C MuDR-2_DR         DNA/MULE-MuDR        (7476)  16457   16355 2381533 *
   629    2.2  1.1  1.1  chr25              8346067  8346157 (29155894) + P-1_DR            DNA/P                  7516   7606  (2362) 2381534  
   516    9.7  0.0  7.0  chr25              8346072  8346193 (29155858) + Helitron-1_DR     RC/Helitron            2589   2702 (23598) 2381535 *
  4436    8.8  4.5  0.1  chr25              8348152  8348796 (29153255) C DNA-5-7_DR        DNA/hAT-hAT5            (0)    674       2 2381536  
   223   24.0  3.2 14.0  chr25              8348797  8348898 (29153153) + Gypsy134-LTR_DR   LTR/Gypsy              1026   1115    (86) 2381537 *
   278   22.6  0.8  1.7  chr25              8348814  8348825 (29153226) + ACROBAT1          DNA/PIF                 765    807   (572) 2381538  
   306   28.7  0.0  0.0  chr25              8348826  8348912 (29153139) C ENSPM-6_DR        DNA/CMC-EnSpm         (830)  31786   31700 2381539 *
   510    3.9  0.0  0.0  chr25              8348836  8348913 (29153138) C DNA8-25_DR        DNA                  (3220)    747     670 2381540  
   241   18.3  0.0  4.9  chr25              8348882  8348967 (29153084) + CryptonV-N4_DR    DNA/Crypton-V          4921   5002  (8491) 2381541 *
   278   22.6  0.8  1.7  chr25              8348914  8348930 (29153121) + ACROBAT1          DNA/PIF                 808    880   (499) 2381538  
   200   22.2  3.2  0.0  chr25              8350098  8350160 (29151891) + EnSpm-4N2_DR      DNA/CMC-EnSpm          1399   1463  (3936) 2381542 *
   740   20.5 24.5  3.8  chr25              8350111  8350485 (29151566) C Mariner-7_DR      DNA/TcMar-Tc1         (813)    774     325 2381543  
   212   28.1  5.3  0.0  chr25              8351305  8351361 (29150690) + DNA-N28_DR        DNA/PIF-Harbinger       182    241   (324) 2381544  
   416   17.3 20.0  1.2  chr25              8352525  8352659 (29149392) + ANGEL             DNA/Kolobok               3    162   (147) 2381545 *
  2056   10.1  2.3  6.8  chr25              8352650  8353000 (29149051) C L2-3_DRe          LINE/L2               (180)   4888    4553 2381546  
  3031   14.2 11.6  5.4  chr25              8353002  8353699 (29148352) C DNA-5-1_DR        DNA/hAT?                (0)    739       1 2381547  
  1518   13.4  2.8  0.0  chr25              8353700  8353944 (29148107) C L2-3_DRe          LINE/L2               (512)   4556    4305 2381546  
   220   22.3 15.2  8.1  chr25              8353918  8354068 (29147983) + EnSpm-N47_DR      DNA/CMC-EnSpm?         1911   2071   (946) 2381548 *
   521   14.5 11.1  1.4  chr25              8353946  8354071 (29147980) + ANGEL             DNA/Kolobok             164    301     (8) 2381549  
   385   20.0  6.5  3.1  chr25              8353962  8354085 (29147966) C hAT-N134_DR       DNA/hAT?              (201)    864     737 2381550 *
   337   22.8 10.3  3.2  chr25              8354072  8354090 (29147961) + DNA7-N1_DR        DNA/Zisupton           8170   8324  (2093) 2381551 *
   357   12.9 14.1  2.8  chr25              8355249  8355376 (29146675) + Helitron-4_DR     RC/Helitron           13580  13721 (18147) 2381552 *
  2700   11.1  2.4  3.4  chr25              8355275  8355817 (29146234) C Merlin-1_DR       DNA/Merlin           (8441)   2086    1549 2381553  
   478   22.0  2.9 14.0  chr25              8355664  8355734 (29146317) C Zisupton-6_DR     DNA/Zisupton        (13094)   9022    8837 2381554 *
   664   23.0  2.8  2.8  chr25              8355691  8355734 (29146317) + Zisupton-6_DR     DNA/Zisupton           9165   9343 (12773) 2381555  
   821   12.6  0.0  0.0  chr25              8355735  8355869 (29146182) C DNA9-3_DR         DNA/MULE-MuDR?       (1744)   9635    9501 2381556  
   673   18.2  0.1  5.2  chr25              8355736  8355918 (29146133) + EnSpm-N48_DR      DNA/CMC-EnSpm          1757   1902  (1676) 2381557 *
   200   15.5  3.4  1.7  chr25              8355905  8355963 (29146088) + IS4EU-1_DR        DNA/PIF-ISL2EU         4044   4103   (901) 2381558 *
   953   21.2  6.1  2.2  chr25              8357212  8357532 (29144519) + Mariner-N38_DR    DNA/TcMar-Tc1            86    419   (128) 2381559  
   850   13.8  2.6  1.9  chr25              8357533  8357687 (29144364) C Mariner-N7_DR     DNA/TcMar               (0)    261     106 2381560 *
  4283   11.5  6.5  2.6  chr25              8357667  8358451 (29143600) C hAT-N161_DR       DNA/hAT-Ac              (5)    819       5 2381561  
   749    8.8  0.0  0.0  chr25              8358454  8358555 (29143496) C Mariner-N7_DR     DNA/TcMar             (159)    102       1 2381560  
   257   25.9  0.0  1.2  chr25              8358557  8358642 (29143409) + Mariner-N38_DR    DNA/TcMar-Tc1           418    502    (45) 2381562  
   254   25.6  0.0  4.9  chr25              8358643  8358663 (29143388) + hAT-N21B_DR       DNA/hAT-Ac             1095   1196   (105) 2381563  
   846   14.4  0.0  0.5  chr25              8359438  8359632 (29142419) + Zisupton-6_DR     DNA/Zisupton          16351  16544  (5572) 2381564 *
  1323   17.3  0.6  0.9  chr25              8359466  8359798 (29142253) C Zisupton-6_DR     DNA/Zisupton        (13222)   8894    8563 2381554  
   561   22.4  0.3  5.2  chr25              8359532  8359833 (29142218) C Kolobok-4_DR      DNA/Kolobok-T2       (1407)   5224    4937 2381565 *
   320   12.8  1.7  0.8  chr25              8359736  8359853 (29142198) + EnSpm-22N2_DR     DNA/CMC-EnSpm          2333   2451  (3096) 2381566 *
   200   19.1  0.0  2.4  chr25              8360375  8360417 (29141634) C Tx1-12_DR         LINE/L1-Tx1           (754)   4466    4425 2381567 *
   547   15.0 17.5  2.0  chr25              8360395  8360419 (29141632) + hAT-N134_DR       DNA/hAT?                712    915   (150) 2381568  
   662   14.5 13.8  0.0  chr25              8360420  8360571 (29141480) C ANGEL             DNA/Kolobok             (0)    309     137 2381569  
   354   17.7 14.2  3.9  chr25              8360455  8360595 (29141456) C EnSpm-N10_DR      DNA/CMC-EnSpm        (7412)   1896    1742 2381570 *
   239   24.3  1.4  1.4  chr25              8360592  8360602 (29141449) C EnSpm-14_DR       DNA/CMC-EnSpm         (796)   6353    6284 2381571 *
   309   15.8  0.0  3.5  chr25              8360603  8360661 (29141390) + Kolobok-N10B_DR   DNA/Kolobok             215    271     (0) 2381572  
   794    5.7 11.6  5.1  chr25              8360903  8361049 (29141002) C CryptonV-N4_DR    DNA/Crypton-V        (8388)   5105    4950 2381573  
   654   16.7  5.8  7.0  chr25              8360904  8361077 (29140974) C Dada-U1A_DR       DNA/Dada             (7093)   3886    3715 2381574 *
  2257    7.5 15.2  0.9  chr25              8360924  8361312 (29140739) + Mariner-N38_DR    DNA/TcMar-Tc1            30    473    (74) 2381575  
   289    0.0  0.0  0.0  chr25              8361312  8361343 (29140708) C EnSpm-N13_DR      DNA/CMC-EnSpm       (14492)   7657    7626 2381576 *
   224   18.4  0.0  0.0  chr25              8361313  8361350 (29140701) + hAT5-N2_DR        DNA/hAT-hAT5           1552   1589   (996) 2381577 *
   420   25.4  0.9  0.9  chr25              8361539  8361653 (29140398) C CryptonV-N5_DR    DNA/Crypton-V       (18976)   5561    5447 2381578 *
  2047   14.2  7.3  0.0  chr25              8361552  8361909 (29140142) C HE1_DR1           SINE/tRNA-V-RTE        (18)    384       1 2381579  
   277   20.4 10.6  2.2  chr25              8361946  8362030 (29140021) C Kolobok-N13_DR    DNA                    (71)    388     297 2381580  
  2679    6.7 12.2  1.5  chr25              8362091  8362573 (29139478) + piggyBac-N2_DR    DNA/PiggyBac              3    536     (0) 2381581  
   330   13.5  0.0 21.4  chr25              8363025  8363240 (29138811) + hAT-N145_DR       DNA/hAT-Ac             1243   1420   (171) 2381582 *
   445   13.7  1.3  0.0  chr25              8363103  8363115 (29138936) + EnSpm-N42_DR      DNA/CMC-EnSpm           668    756   (496) 2381583  
   518    7.1  3.0  4.6  chr25              8363116  8363248 (29138803) C hAT-N187_DR       DNA/hAT-Charlie       (855)    322     192 2381584 *
   604    2.1  0.0 10.3  chr25              8363142  8363248 (29138803) + Helitron-1_DR     RC/Helitron            2569   2665 (23635) 2381585  
   497    2.9  0.0  2.0  chr25              8363157  8363260 (29138791) + Zisupton-6_DR     DNA/Zisupton          16456  16557  (5559) 2381586 *
  4303    8.2  0.9  0.8  chr25              8363168  8363766 (29138285) + Merlin-1_DR       DNA/Merlin             1549   2172  (8355) 2381587  
   213   16.8 13.6  1.6  chr25              8363269  8363302 (29138749) + DNA6-6_DR         DNA                    7323   7480  (3801) 2381588 *
   288   10.0  0.0  0.0  chr25              8363767  8363806 (29138245) + hAT-N202_DR       DNA/hAT-Tip100          488    527  (1358) 2381589  
   284   24.2 12.9  0.0  chr25              8364635  8364758 (29137293) C DNA2-7_DR         DNA                  (4745)   4905    4766 2381590 *
   564   15.8 16.5  3.2  chr25              8364651  8364814 (29137237) + ANGEL             DNA/Kolobok              25    209   (100) 2381591  
   269   24.8  6.7  6.0  chr25              8364703  8364852 (29137199) C IS3EU-1_DR        DNA/IS3EU            (4629)   4075    3925 2381592 *
  1645    7.3  3.0  0.0  chr25              8364853  8365084 (29136967) + TDR20             DNA/Merlin                1    239     (0) 2381593  
   224    7.9  2.6  0.0  chr25              8365056  8365093 (29136958) + EnSpm-N59_DR      DNA/CMC-EnSpm?         1964   2002  (1667) 2381594 *
   215   21.1 14.0  0.0  chr25              8365469  8365525 (29136526) + ASAT_CY           Satellite                62    126   (136) 2381595  
  1376   11.3  0.5  0.0  chr25              8366562  8366764 (29135287) C TDR19C            DNA/hAT-Charlie       (192)    204       1 2381596  
   237   25.9  3.6  2.4  chr25              8366691  8366773 (29135278) C L1-60_DR          LINE/L1              (5311)    366     283 2381597 *
  1587   16.7  2.1  1.3  chr25              8368047  8368356 (29133695) + DIRS-1-LTR_DR     LTR/Ngaro                 1    289    (67) 2381598  
  2146    6.3  0.9  5.0  chr25              8368357  8368671 (29133380) C hAT-N47B_DR       DNA/hAT-Tip100          (0)    988     686 2381599  
   518   12.2  3.0  3.0  chr25              8368591  8368691 (29133360) C DANA              SINE/tRNA-V-RTE         (0)    394     294 2381600 *
  1560   10.8  8.9  4.8  chr25              8368698  8368979 (29133072) C hAT-N47B_DR       DNA/hAT-Tip100        (695)    293       1 2381599  
   503   13.8  0.3  0.6  chr25              8368980  8369057 (29132994) + DIRS-6B_DR        LTR/Ngaro              7003   7069     (1) 2381601  
   290   20.0  0.0  0.0  chr25              8369966  8370015 (29132036) + EnSpm-N44_DR      DNA/CMC-EnSpm          5421   5470  (3182) 2381602 *
  2220   11.8  7.1  0.8  chr25              8369973  8370338 (29131713) + HE1_DR1           SINE/tRNA-V-RTE           7    395     (7) 2381603  
   208    3.6  0.0  0.0  chr25              8370318  8370345 (29131706) C Merlin-1_DR       DNA/Merlin           (2419)   8108    8081 2381604 *
   981    9.7  3.1  3.6  chr25              8370380  8370572 (29131479) C L1-103_DR         LINE/L1                 (2)   2065    1874 2381605  
   214   25.7  0.0  1.4  chr25              8370520  8370572 (29131479) + CryptonV-3_DR     DNA/Crypton-V          8209   8260 (15193) 2381606 *
  3343    9.2 10.1  4.5  chr25              8370573  8371223 (29130828) + DNA-5-8C_DR       DNA/hAT-hAT5              1    686     (5) 2381607  
   239   24.5  2.1  1.0  chr25              8371141  8371235 (29130816) C IS3EU-4_DR        DNA/IS3EU            (6291)   8738    8643 2381608 *
   207   17.5  8.8  0.0  chr25              8371187  8371243 (29130808) + Gypsy-18-LTR_DR   LTR/Gypsy               579    640  (1008) 2381609 *
  1210   14.8  4.1  4.1  chr25              8371222  8371489 (29130562) C L1-103_DR         LINE/L1               (179)   1888    1621 2381610  
   219    3.9  0.0  0.0  chr25              8372093  8372118 (29129933) C Mariner-10_DR     DNA/TcMar-Tc1           (0)   1597    1572 2381611  
  1002   10.7  4.5  4.0  chr25              8373489  8373712 (29128339) + Polinton-1N1_DR   DNA/Maverick           3159   3383 (12086) 2381612  
   308   12.5 11.6  0.0  chr25              8374025  8374069 (29127982) C Mariner-N5C_DR    DNA/TcMar            (5580)   2341    2219 2381613  
   325    7.7  0.0  0.0  chr25              8374070  8374134 (29127917) + EnSpm-N37_DR      DNA/CMC-EnSpm          4069   4133  (2514) 2381614 *
   338   19.0  1.0  3.0  chr25              8374079  8374181 (29127870) + CryptonV-3_DR     DNA/Crypton-V           447    547 (22906) 2381615  
   203   26.7  1.4 13.3  chr25              8384033  8384317 (29117734) + DIRS-4_DR         LTR/Ngaro               186    440  (6356) 2381616  
  2408   11.2  1.6  0.5  chr25              8384937  8385294 (29116757) C hAT-N22B_DR       DNA/hAT-Ac            (745)    634     273 2381617  
  2320    5.2  0.3  0.0  chr25              8385295  8385604 (29116447) C TDR16             DNA/Merlin              (2)    311       1 2381618  
   238    8.1 13.5  0.0  chr25              8385605  8385636 (29116415) C EnSpm-N7_DR       DNA/CMC-EnSpm        (2202)     37       1 2381619  
  1774    8.2  1.1  4.4  chr25              8385637  8385886 (29116165) C hAT-N22B_DR       DNA/hAT-Ac           (1138)    241       1 2381620  
  1648   12.3  0.0 15.5  chr25              8385977  8386371 (29115680) + I-2_DR            LINE/I                 5186   5527     (1) 2381621  
  1772   15.4  7.2  0.6  chr25              8387217  8387548 (29114503) + DIRS-4N1-LTR_DR   LTR/Ngaro                 1    354     (0) 2381622  
   380   25.8  3.5  5.8  chr25              8387923  8388152 (29113899) + hAT-N86_DR        DNA/hAT-Ac               25    249   (295) 2381623  
   224   21.7  3.3  0.0  chr25              8388161  8388220 (29113831) + ANGEL             DNA/Kolobok              11     72   (237) 2381624  
   936    9.1  0.0  0.8  chr25              8388546  8388678 (29113373) + SINE_DR1          SINE                    127    258     (0) 2381625  
   408   10.6  1.5  0.0  chr25              8388620  8388685 (29113366) + CryptonV-1_DR     DNA/Crypton-V         14565  14631  (3242) 2381626 *
   380   15.3  0.0 10.5  chr25              8388686  8388714 (29113337) C DNA8-20_DR        DNA/hAT              (8029)  12759   12674 2381627 *
   395   16.9  0.0  0.0  chr25              8388711  8388781 (29113270) C EnSpm-N27B_DR     DNA/CMC-EnSpm         (102)     71       1 2381628  
   901   10.1  4.0  0.0  chr25              8388979  8389127 (29112924) C hAT-N138B_DR      DNA/hAT-Ac              (0)   1449    1295 2381629  
   244   21.0  1.6  0.0  chr25              8389115  8389176 (29112875) C MOSAT_DR          Satellite             (778)   1309    1247 2381630 *
  9235    3.4  2.6  0.1  chr25              8389127  8390260 (29111791) C Helitron-N4_DR    RC/Helitron             (0)   1163       1 2381631  
  7222    7.6  3.5 16.8  chr25              8390259  8391717 (29110334) C hAT-N138B_DR      DNA/hAT-Ac            (155)   1294       2 2381629 *
   450   17.3  0.0  0.0  chr25              8392427  8392501 (29109550) C TDR25             DNA/hAT-Charlie        (14)    597     523 2381632  
   206    5.8  0.0  0.0  chr25              8392513  8392564 (29109487) C DNA-6-N2_DR       DNA                   (794)   4262    4211 2381633  
  1257   15.6  1.2  2.4  chr25              8392721  8392969 (29109082) C hAT-N135_DR       DNA/hAT-Charlie       (296)    246       1 2381634  
   495    9.2  1.1  4.5  chr25              8393382  8393472 (29108579) + L2-5_DRe          LINE/L2                2140   2227     (0) 2381635  
   448   15.3  0.0  4.7  chr25              8393395  8393483 (29108568) + hAT-N127_DR       DNA/hAT-Charlie        9652   9736   (580) 2381636 *
   382   16.9  2.3  9.8  chr25              8393484  8393516 (29108535) + CryptonV-N3_DR    DNA/Crypton-V         18789  18887  (1776) 2381637  
   388   15.3  8.2  7.6  chr25              8393522  8393691 (29108360) C L2-3_DRe          LINE/L2                (15)   5053    4883 2381638  
  2405    9.0  4.4  1.4  chr25              8393983  8394342 (29107709) C SINE2-4_DR        SINE/tRNA-V-RTE         (0)    371       1 2381639  
  1688   16.8  4.6  4.8  chr25              8394343  8394385 (29107666) C DNA2-7_DR         DNA                  (5250)   4400    4359 2381640  
  9140    6.1  2.0  0.7  chr25              8395218  8396388 (29105663) C TZF28B            DNA/TcMar-Tc1          (75)   1539     353 2381641  
  1185    9.5  8.9  0.5  chr25              8396867  8397046 (29105005) C hAT-N4C_DR        DNA/hAT-Charlie         (0)    195       1 2381642  
   630   26.0  7.4  0.9  chr25              8397047  8397060 (29104991) C Helitron-2_DR     RC/Helitron         (17832)   9514    9366 2381643  
  1398   11.9  4.0  0.8  chr25              8397233  8397460 (29104591) C HE1_DR1           SINE/tRNA-V-RTE        (22)    380     146 2381644  
   528   15.2  1.1  0.0  chr25              8397986  8398094 (29103957) C TDR24             DNA                     (1)    443     354 2381645  
  1580    0.6  0.0  0.0  chr25              8398103  8398281 (29103770) C L2-1_DR           LINE/L2                 (5)   4980    4802 2381646  
  1671   11.9  2.3  2.0  chr25              8398284  8398584 (29103467) C TDR24             DNA                   (140)    304       3 2381645  
  2423    9.4  7.0  0.2  chr25              8399018  8399389 (29102662) + TC1DR2            DNA/TcMar-Tc1            17    413   (463) 2381647  
   764    8.1  3.2  0.0  chr25              8399399  8399521 (29102530) + TC1DR2            DNA/TcMar-Tc1           749    875     (1) 2381648  
   225   26.9  0.0  3.7  chr25              8399449  8399533 (29102518) C DNA8-25_DR        DNA                  (3042)    925     844 2381649 *
  3496   12.1  6.2  0.8  chr25              8400153  8400728 (29101323) + DIRS-1-LTR_DR     LTR/Ngaro                 2    608    (14) 2381650  
  1820    6.3  0.0  4.7  chr25              8400729  8400995 (29101056) + hAT-N150_DR       DNA/hAT-Blackjack         1    255  (1428) 2381651  
   668    5.3 27.8  1.4  chr25              8401000  8401114 (29100937) + hAT-N150_DR       DNA/hAT-Blackjack       439    583  (1100) 2381652  
  1413    6.0  2.2  0.0  chr25              8401168  8401350 (29100701) C SINE2-3_DR        SINE/tRNA-V-RTE       (181)    187       1 2381653  
  1350   10.7  4.4  0.5  chr25              8401351  8401373 (29100678) C hAT-N137_DR       DNA/hAT-Ac           (1049)   2522    2309 2381654  
   513   16.5  0.0  2.8  chr25              8401582  8401693 (29100358) + DNA11TA1_DR       DNA/CMC-EnSpm            85    193    (10) 2381655  
   361   22.3  1.6  4.1  chr25              8401694  8401707 (29100344) C Polinton-2N1_DR   DNA/Maverick         (7140)   3952    3830 2381656  
  1675   15.6  3.4 10.4  chr25              8401726  8402228 (29099823) + Copia-8-LTR_DR    LTR/Gypsy?                1    466    (18) 2381657  
   779   12.2 11.4  1.1  chr25              8402254  8402419 (29099632) C DNAX-19_DR        DNA                   (196)    243      61 2381658  
  2626    8.8  0.3  1.9  chr25              8402422  8402790 (29099261) C SINE2-4_DR        SINE/tRNA-V-RTE         (8)    363       1 2381659  
  1665   20.3  5.1 28.8  chr25              8402791  8403440 (29098611) + Merlin-1_DR       DNA/Merlin             8573   9035  (1492) 2381660  
   542   17.1  0.7  6.2  chr25              8404394  8404530 (29097521) C Mariner-N5B_DR    DNA/TcMar            (4172)   5272    5143 2381661 *
  2343    8.8  3.1  1.4  chr25              8404429  8404786 (29097265) C HE1_DR1           SINE/tRNA-V-RTE        (24)    378      15 2381662  
  1506   10.7  0.0  5.1  chr25              8404937  8405161 (29096890) C HARBINGERN2B_DR   DNA/PIF-Harbinger       (0)    799     586 2381663  
  2439    5.7  0.0  0.0  chr25              8405162  8405479 (29096572) + DNA13TA1a_DR      DNA/TcMar-Tc1             1    318     (0) 2381664  
  3421    8.8  5.0  3.6  chr25              8405480  8406056 (29095995) C HARBINGERN2B_DR   DNA/PIF-Harbinger     (214)    585       1 2381663  
  2081   14.7  3.0  2.5  chr25              8406096  8406570 (29095481) + Copia-8-LTR_DR    LTR/Gypsy?                1    477     (7) 2381665  
   353   23.4  9.4  2.6  chr25              8406427  8406606 (29095445) C DNA-2-7_DR        DNA/CMC-EnSpm         (885)    744     553 2381666 *
  1984    8.9 11.4  1.9  chr25              8406973  8407305 (29094746) + SINE2-4_DR        SINE/tRNA-V-RTE           1    364     (7) 2381667  
  1002   14.4  0.0  0.6  chr25              8407318  8407498 (29094553) C DNA11TA1_DR       DNA/CMC-EnSpm           (5)    198      19 2381668  
   548   13.7 14.2  1.3  chr25              8408553  8408693 (29093358) + DNA11TA1_DR       DNA/CMC-EnSpm            44    202     (1) 2381669  
   325   20.4 15.2  1.8  chr25              8408568  8408700 (29093351) C Polinton-2N1_DR   DNA/Maverick         (7114)   3978    3827 2381670 *
   812   13.9 12.2  0.0  chr25              8408701  8408880 (29093171) C DNA11TA1_DR       DNA/CMC-EnSpm           (0)    203       2 2381671  
  2388    6.7  2.8  1.1  chr25              8408892  8409253 (29092798) + DNA15TA1_DR       DNA/CMC-EnSpm             1    368    (74) 2381672  
   210    6.5  0.0  0.0  chr25              8409265  8409295 (29092756) + DNA15TA1_DR       DNA/CMC-EnSpm           411    441     (1) 2381673  
  1524   13.4 14.4  3.5  chr25              8410314  8410777 (29091274) C TDR25             DNA/hAT-Charlie         (0)    611      99 2381674  
   278   11.6  0.0  0.0  chr25              8410781  8410823 (29091228) + HATN7_DR          DNA/hAT                   1     43   (552) 2381675  
   988   11.6  4.4  1.1  chr25              8410842  8411024 (29091027) + EnSpm-N60_DR      DNA/CMC-EnSpm            91    279   (419) 2381676  
   541   10.9  1.1  0.0  chr25              8411023  8411114 (29090937) + DNA-2-17_DR       DNA/CMC-EnSpm           792    884     (1) 2381677 *
  1459    3.4  0.0  0.0  chr25              8411117  8411295 (29090756) + HATN7_DR          DNA/hAT                  49    227   (368) 2381678  
   709    7.2  0.0  0.0  chr25              8411297  8411393 (29090658) + HATN7_DR          DNA/hAT                 499    595     (0) 2381679  
   443   15.0  1.2  0.0  chr25              8411394  8411473 (29090578) C hAT-N135_DR       DNA/hAT-Charlie       (461)     81       1 2381680  
  3006    8.3  9.1  0.8  chr25              8411495  8411979 (29090072) + hAT-N61_DR        DNA/hAT-Tip100            1    525     (0) 2381681  
   396   20.9  6.4  0.0  chr25              8411988  8411999 (29090052) + EnSpm-8_DR        DNA/CMC-EnSpm          7668   7686  (1755) 2381682  
  1030   22.8  5.1  0.3  chr25              8412000  8412294 (29089757) C ANGEL             DNA/Kolobok             (0)    309       1 2381683  
  2171   13.2  2.2  0.3  chr25              8412536  8412834 (29089217) + HE1_DR1           SINE/tRNA-V-RTE           8    313    (89) 2381684  
   292   16.4  2.6  4.0  chr25              8412835  8412910 (29089141) C TDR9              DNA                     (0)    208     134 2381685  
  1301    9.7  2.0  0.0  chr25              8413465  8413659 (29088392) C TDR19C            DNA/hAT-Charlie         (6)    390     192 2381686  
   277   19.7  0.0  8.5  chr25              8413648  8413736 (29088315) C EnSpm-N26B_DR     DNA/CMC-EnSpm          (45)    176      95 2381687 *
  2178    5.7  5.8  0.3  chr25              8413730  8414056 (29087995) + DIRS-7_DR         LTR/Ngaro              5032   5352    (41) 2381688 *
  3885    1.1  0.0  0.2  chr25              8414041  8414494 (29087557) C L2-1_DR           LINE/L2                 (0)   4985    4533 2381689  
   359    7.5  0.0  1.9  chr25              8414494  8414547 (29087504) + DIRS-7_DR         LTR/Ngaro              4979   5031   (362) 2381690 *
  3238    4.7  0.5  0.5  chr25              8414630  8415053 (29086998) + hAT-N47_DR        DNA/hAT-Tip100            1    424     (0) 2381691  
   219   16.7  0.0  0.0  chr25              8415054  8415089 (29086962) C DNA9TA1_DR        DNA/CMC-EnSpm        (2026)   1307    1272 2381692  
  1134   14.8  2.2  0.9  chr25              8415095  8415319 (29086732) C hAT-N157_DR       DNA/hAT-Ac            (853)    704     477 2381693  
   347   22.9 20.0  0.0  chr25              8415313  8415330 (29086721) C IS3EU-1_DR        DNA/IS3EU            (4516)   4188    3985 2381694 *
   715    9.9 21.7  0.5  chr25              8415331  8415482 (29086569) C ANGEL             DNA/Kolobok             (6)    303     120 2381695  
   240   23.8  4.7  1.1  chr25              8415410  8415494 (29086557) + DNA8-20_DR        DNA/hAT                8756   8843 (11945) 2381696 *
   254   15.1  0.0  1.9  chr25              8415525  8415578 (29086473) C EnSpm-N26B_DR     DNA/CMC-EnSpm         (155)     66      14 2381687 *
   289   19.2  6.8  0.0  chr25              8415540  8415612 (29086439) + EnSpm-N26B_DR     DNA/CMC-EnSpm           125    202    (19) 2381697  
  1071    3.0  0.0  0.8  chr25              8418592  8418726 (29083325) + HE2_DR            SINE/tRNA-V-RTE         230    363     (0) 2381698  
   620   17.6  0.0  0.0  chr25              8418621  8418739 (29083312) + DNA-TA-4_DR       DNA/TcMar              4550   4668  (5127) 2381699 *
  5595    5.7  3.1  0.0  chr25              8420741  8421479 (29080572) + DNA-1-3B_DR       DNA/PIF-Harbinger         1    762     (1) 2381700  
  8880    7.1  0.7  0.5  chr25              8422127  8434377 (29067674) + SAT-24_DR         Satellite                 1  12264     (0) 2381701  
  2709    2.2 12.4  0.2  chr25              8435402  8435764 (29066287) C DNA-2-2_DR        DNA                     (0)    407       1 2381702  
  3258    5.3  0.1  0.1  chr25              8436392  8436821 (29065230) + DNA-2-2_DR        DNA                       1    407     (0) 2381703  
   963   16.2  4.0  1.3  chr25              8438491  8438528 (29063523) + DNA8-28_DR        DNA/hAT                3010   3240  (3902) 2381704  
  1381    4.8  3.2  0.0  chr25              8438529  8438715 (29063336) C SINE2-3_DR        SINE/tRNA-V-RTE         (0)    368     176 2381705  
   250   19.7  1.6  3.2  chr25              8438663  8438725 (29063326) C Helitron-2_DR     RC/Helitron          (3781)  23631   23570 2381706 *
   825   20.8  3.3  1.9  chr25              8438843  8439077 (29062974) + EnSpm-N6_DR       DNA/CMC-EnSpm?            1    251    (95) 2381707  
   676   21.8  4.1  0.0  chr25              8439256  8439402 (29062649) C hAT-N52B_DR       DNA/hAT-Ac              (0)    683     531 2381708  
   651   10.9  1.7  0.0  chr25              8439391  8439509 (29062542) C hAT-N52_DR        DNA/hAT-Ac            (412)    409     289 2381709 *
   293    9.8  1.4 17.2  chr25              8439509  8439582 (29062469) C hAT-N52_DR        DNA/hAT-Ac            (692)    129      66 2381709 *
   374    8.2  0.0  0.0  chr25              8439562  8439610 (29062441) C hAT-N52B_DR       DNA/hAT-Ac            (634)     49       1 2381708  
   347   22.6  0.0  0.0  chr25              8439935  8440018 (29062033) C ANGEL             DNA/Kolobok            (40)    269     186 2381710  
   266   27.2  0.8  4.8  chr25              8439964  8440094 (29061957) C hAT-N127_DR       DNA/hAT-Charlie      (3386)   6930    6805 2381711 *
   251   29.2  0.9  0.9  chr25              8440019  8440044 (29062007) C IS3EU-1_DR        DNA/IS3EU            (4565)   4135    4026 2381712 *
   298   24.2  0.0  1.1  chr25              8440019  8440034 (29062017) + EnSpm-N13_DR      DNA/CMC-EnSpm         13559  13646  (8503) 2381713  
  1164   12.8  0.0  2.0  chr25              8440096  8440302 (29061749) C DNA11TA1_DR       DNA/CMC-EnSpm           (0)    203       1 2381714  
   293   13.2 18.9  4.6  chr25              8440303  8440378 (29061673) + ANGEL             DNA/Kolobok             221    309     (0) 2381715  
   754   15.4  5.6  0.0  chr25              8441351  8441493 (29060558) + DIRS-1-LTR_DR     LTR/Ngaro                 1    151   (471) 2381716  
  8534    1.9  0.1  0.3  chr25              8441494  8442526 (29059525) C hAT-N96_DR        DNA/hAT-Ac              (0)   1031       1 2381717  
  2826    9.5  3.4  2.7  chr25              8442529  8443002 (29059049) + DIRS-1-LTR_DR     LTR/Ngaro               146    622     (0) 2381716  
   267   22.6  0.0  0.0  chr25              8443532  8443593 (29058458) + Harbinger-N27_DR  DNA/PIF-Harbinger?       31     92   (128) 2381718  
  7749    3.1  4.0  0.0  chr25              8443840  8444826 (29057225) C hAT-N96_DR        DNA/hAT-Ac              (5)   1026       1 2381719  
  1856   11.7  2.9  0.0  chr25              8445428  8445735 (29056316) C HE1_DR1           SINE/tRNA-V-RTE        (19)    383      67 2381720  
  1585    9.9  2.5  0.0  chr25              8445736  8445977 (29056074) C TE-X-18_DR        DNA                     (1)    248       1 2381721  
   276   21.1  0.0  2.8  chr25              8445978  8446030 (29056021) + DNA9-3_DR         DNA/MULE-MuDR?         1608   1658  (9721) 2381722 *
   297   11.4  0.0  0.0  chr25              8445976  8446019 (29056032) C SINE2-5_DR        SINE/tRNA-V-RTE       (214)     68      25 2381723  
   295   10.4  0.0  2.1  chr25              8445982  8446030 (29056021) C SINE2-3B_DR       SINE/tRNA-V           (288)     63      16 2381724 *
   248   23.2  2.8  4.2  chr25              8445983  8446054 (29055997) C DNA6-6_DR         DNA                  (3332)   7949    7879 2381725 *
   271   22.9  2.8  1.4  chr25              8446020  8446046 (29056005) + EnSpm-15_DR       DNA/CMC-EnSpm          9295   9366  (2088) 2381726  
  4101    5.7 26.4  0.3  chr25              8446794  8447504 (29054547) + MuDR-N1_DR        DNA/MULE-MuDR             1    896     (0) 2381727  
   372   19.0  0.0  0.0  chr25              8448149  8448160 (29053891) + Helitron-1_DR     RC/Helitron           11258  11269 (15031) 2381728  
   453    8.8  0.0  0.0  chr25              8448161  8448228 (29053823) C DNA4-1B_DR        DNA/Sola-2              (1)    613     546 2381729  
   238   16.1  5.2  3.4  chr25              8448211  8448228 (29053823) C hAT-N164_DR       DNA/hAT-Tip100        (666)   1374    1356 2381730 *
  3433    5.9  4.0  0.7  chr25              8448229  8448757 (29053294) C Mariner-N38_DR    DNA/TcMar-Tc1           (0)    547       2 2381731  
   212   17.8  0.0  0.0  chr25              8448720  8448764 (29053287) + MuDR-2_DR         DNA/MULE-MuDR         18079  18123  (5810) 2381732 *
   507   16.1  0.0  8.8  chr25              8448761  8448895 (29053156) C DNA-4-1_DR        DNA/Sola-2             (69)    543     420 2381733  
  1808   11.2 12.8  6.6  chr25              8448896  8449325 (29052726) + HATN10_DR         DNA/hAT-Ac                1    455     (0) 2381734  
  1880   13.0 10.4  2.1  chr25              8449326  8449718 (29052333) C DNA4-1B_DR        DNA/Sola-2            (189)    425       1 2381729  
   204   22.1  1.6  4.9  chr25              8450347  8450536 (29051515) C Dada-tL_DR        DNA/Dada             (1164)   9243    9060 2381735 *
   711   15.0  2.4  2.4  chr25              8450395  8450599 (29051452) + Zisupton-6_DR     DNA/Zisupton           8445   8649 (13467) 2381736  
   353   21.0  1.3 10.3  chr25              8450486  8450597 (29051454) + ENSPM-6_DR        DNA/CMC-EnSpm         31670  31768   (848) 2381737 *
  5892    6.7  4.2  1.0  chr25              8450598  8451489 (29050562) C TDR1              DNA/TcMar-Tc1           (0)   1236     317 2381738  
   407   18.3 16.9  3.0  chr25              8450600  8450625 (29051426) C EnSpm-N48_DR      DNA/CMC-EnSpm        (1714)   1864    1603 2381739 *
  2545    7.7  0.8  1.6  chr25              8452509  8452877 (29049174) + hAT-N51_DR        DNA/hAT-Ac                1    366     (2) 2381740  
   352   21.1 19.1  2.2  chr25              8453141  8453204 (29048847) + hAT-N21B_DR       DNA/hAT-Ac              775   1006   (295) 2381741  
   383   21.5  3.7  3.7  chr25              8453205  8453339 (29048712) + hAT-N198_DR       DNA/hAT-Charlie         891   1025   (374) 2381742  
   335   10.3  3.0  3.0  chr25              8453290  8453389 (29048662) + ERV1-7_DR-I       LTR/ERV1               1667   1766  (4937) 2381743 *
   295    8.3  1.2  0.0  chr25              8453322  8453405 (29048646) + hAT-N31_DR        DNA/hAT-Ac              118    202  (1260) 2381744 *
   311    5.8  0.0  0.0  chr25              8453333  8453401 (29048650) + Zisupton-6_DR     DNA/Zisupton          16484  16552  (5564) 2381745  
   255   12.8  5.4  1.7  chr25              8453402  8453443 (29048608) + Harbinger1_DR     DNA/PIF-Harbinger      2799   2913  (1548) 2381746  
  1050   11.4  3.8  0.5  chr25              8453465  8453649 (29048402) C hAT-N94_DR        DNA/hAT-Charlie       (243)    828     638 2381747  
  2605    3.4  2.7  2.2  chr25              8453764  8454129 (29047922) C SINE2-3_DR        SINE/tRNA-V-RTE         (0)    368       1 2381748  
   476   18.2  6.6  0.0  chr25              8454570  8454706 (29047345) C L1-83_DR          LINE/L1                (10)   5601    5456 2381749  
  3505    0.7  1.2  0.0  chr25              8454711  8455130 (29046921) C Rex1-50_DR        LINE/Rex-Babar          (0)   2449    2025 2381750  
   396    9.4  0.0  1.1  chr25              8455931  8456002 (29046049) C DNA8-4A_DR        DNA/hAT-Charlie        (26)    893     841 2381751 *
  3907    9.1  2.5  2.3  chr25              8455982  8456667 (29045384) C DNA8-4A_DR        DNA/hAT-Charlie       (232)    687       1 2381751  
   409   15.2  6.3  0.0  chr25              8456860  8456938 (29045113) + hAT-N111_DR       DNA/hAT-Ac              219    302   (800) 2381752  
   217    6.8  6.8  0.0  chr25              8456946  8456989 (29045062) C hAT-N202_DR       DNA/hAT-Tip100       (1739)    146     100 2381753 *
   225   20.6  7.5  4.5  chr25              8456981  8457087 (29044964) + CryptonV-N4_DR    DNA/Crypton-V         10106  10215  (3278) 2381754  
   469   14.5 10.5 18.3  chr25              8458561  8458864 (29043187) + hAT-27N1_DR       DNA/hAT-Ac               47    330   (401) 2381755  
   401    5.0  2.9  2.9  chr25              8458837  8458938 (29043113) + hAT-N70_DR        DNA/hAT?                505    606   (719) 2381756 *
   394    3.9  0.0  1.3  chr25              8458872  8458938 (29043113) C DNA8-25_DR        DNA                  (1599)   2368    2303 2381757 *
  5032    4.9  4.1  2.2  chr25              8458939  8459663 (29042388) C DNA-5-1_DR        DNA/hAT?                (0)    739       1 2381758  
   470   15.6  6.4  8.1  chr25              8459664  8459767 (29042284) C CryptonV-N5_DR    DNA/Crypton-V        (9198)  15339   15239 2381759 *
   509   12.6  1.4  5.1  chr25              8459637  8459778 (29042273) C Helitron-N2_DR    RC/Helitron           (854)   1609    1473 2381760 *
   858   12.4  0.5  0.5  chr25              8459658  8459685 (29042366) C DNA9-3_DR         DNA/MULE-MuDR?       (1744)   9635    9501 2381761  
   948    3.6  0.0  9.9  chr25              8459686  8459841 (29042210) C EnSpm-N2_DR       DNA/CMC-EnSpm         (951)   3064    2923 2381762  
   358   16.9  5.2  0.0  chr25              8459731  8459866 (29042185) C Zisupton-7_DR     DNA/Zisupton         (4581)  12501   12359 2381763 *
   465    9.7  0.0 18.8  chr25              8459751  8459864 (29042187) C Kolobok-1_DR      DNA/Kolobok-T2       (3376)   2927    2832 2381764  
   376   11.7  0.0 10.1  chr25              8459865  8459888 (29042163) C piggyBac-N5_DR    DNA/PiggyBac?         (881)   1251    1127 2381765  
   218   18.2  0.0  5.5  chr25              8459973  8460030 (29042021) C CR1-10_DR         LINE/L2                (39)   2245    2191 2381766  
  2845    8.1  1.2  0.0  chr25              8460327  8460748 (29041303) + HATN1_DR          DNA/hAT                   1    427     (0) 2381767  
  3128    5.6  0.0  0.0  chr25              8460906  8461298 (29040753) C HarbingerN6_DR    DNA/PIF-Harbinger       (0)    393       1 2381768  
   532   17.2  4.2  1.6  chr25              8461304  8461454 (29040597) C LINEX-1_DR        Retroposon            (380)    425     260 2381769  
  1298   13.5 10.8  4.8  chr25              8461483  8461903 (29040148) C HATN10B_DR        DNA/hAT-Ac             (48)    560       3 2381770  
  2161   10.1  3.6  1.2  chr25              8462786  8463117 (29038934) + SINE2-3B_DR       SINE/tRNA-V              10    349     (2) 2381771  
   984   11.7  5.0  0.0  chr25              8463324  8463502 (29038549) + DNA11TA1B_DR      DNA/CMC-EnSpm            16    203     (0) 2381772  
  1666   13.1 10.8  4.5  chr25              8463506  8463865 (29038186) C HE1_DR1           SINE/tRNA-V-RTE        (20)    382       1 2381773  
   434    7.2  3.1  0.0  chr25              8464202  8464228 (29037823) + EnSpm-16_DR       DNA/CMC-EnSpm           581    637  (9147) 2381774  
   401    4.5  0.0  4.5  chr25              8464229  8464321 (29037730) C hAT-N187_DR       DNA/hAT-Charlie       (865)    312     224 2381775 *
   594   23.5 11.4  9.9  chr25              8464253  8464620 (29037431) C Merlin-1_DR       DNA/Merlin           (8290)   2237    1865 2381776 *
   776   21.0  4.7  2.5  chr25              8464420  8464653 (29037398) + hAT-N21B_DR       DNA/hAT-Ac              790   1028   (273) 2381777  
  1017   15.4 18.0  2.2  chr25              8464663  8464934 (29037117) + DNA-8-28_DR       DNA/hAT-Tip100?          15    328   (254) 2381778  
   436   15.9  5.5  1.8  chr25              8464924  8465032 (29037019) + Mariner-N38_DR    DNA/TcMar-Tc1           380    492    (55) 2381779 *
  3584    5.5  6.6  0.6  chr25              8465465  8465980 (29036071) C Mariner-N38_DR    DNA/TcMar-Tc1           (0)    547       1 2381780  
   285   24.4  2.4  6.8  chr25              8465528  8465569 (29036482) + Helitron-N3_DR    RC/Helitron            1541   1641  (1375) 2381781 *
   285   19.4 14.0  1.8  chr25              8465903  8465938 (29036113) + hAT5-N2_DR        DNA/hAT-hAT5            808    881  (1704) 2381782  
   299    8.3  4.2  0.0  chr25              8465939  8465986 (29036065) C EnSpm-N13_DR      DNA/CMC-EnSpm       (14474)   7675    7626 2381783  
   285   19.4 14.0  1.8  chr25              8465987  8466002 (29036049) + hAT5-N2_DR        DNA/hAT-hAT5            882    919  (1666) 2381782  
   270   15.8  2.5  5.1  chr25              8466070  8466149 (29035902) + ASAT_CY           Satellite                 1     78   (184) 2381784  
   737   20.7 16.3  2.2  chr25              8466158  8466405 (29035646) C LINEX-1_DR        Retroposon            (380)    425     142 2381785  
  3468   10.9  7.7  5.5  chr25              8466559  8467218 (29034833) + hAT-N186_DR       DNA/hAT?                 28    701     (1) 2381786  
   223   22.7  2.9  9.4  chr25              8467379  8467394 (29034657) + DNAX-23_DR        DNA                    3929   4023  (7777) 2381787  
   428   17.6  3.5  0.0  chr25              8467395  8467479 (29034572) C ASAT_CY           Satellite             (102)    160      73 2381788  
   515   22.7  2.6  5.0  chr25              8467662  8467888 (29034163) C Merlin-2_DR       DNA/Merlin           (6146)   7775    7554 2381789 *
  1242   17.6  6.6  8.5  chr25              8467693  8468220 (29033831) C TDR7              DNA                    (22)    519       1 2381790  
   524   21.9 17.4  0.0  chr25              8468837  8469014 (29033037) C Kolobok-N5_DR     DNA/Kolobok-T2?        (69)    416     208 2381791  
   265   25.8 13.9  1.5  chr25              8469340  8469461 (29032590) C Kolobok-N5_DR     DNA/Kolobok-T2?       (338)    147      11 2381791  
  6046    9.3  4.9 11.7  chr25              8470118  8471227 (29030824) C DNA-N4_DR         DNA                     (0)   1042       1 2381792  
   277   10.9  6.5  0.0  chr25              8471233  8471278 (29030773) + DNA-8-8_DR        DNA/hAT-Charlie         150    198   (927) 2381793  
   307   10.4 10.4  0.0  chr25              8471301  8471348 (29030703) + HATN7_DR          DNA/hAT                   1     53   (542) 2381794  
   212   20.8  3.8  2.5  chr25              8471326  8471404 (29030647) C Dada-tL_DR        DNA/Dada             (1562)   8845    8766 2381795 *
   663   15.9  0.0  0.7  chr25              8471337  8471488 (29030563) + Zisupton-6_DR     DNA/Zisupton           8369   8519 (13597) 2381796  
   564   17.0  1.6  2.6  chr25              8471343  8471364 (29030687) + EnSpm-N42_DR      DNA/CMC-EnSpm           532    590   (662) 2381797 *
   753    8.1  0.0  0.0  chr25              8471380  8471490 (29030561) C Helitron-2_DR     RC/Helitron         (15544)  11868   11758 2381798  
   564   17.0  1.6  2.6  chr25              8471491  8471535 (29030516) + EnSpm-N42_DR      DNA/CMC-EnSpm           591    722   (530) 2381797  
  1554    8.2 17.5  2.1  chr25              8471548  8471833 (29030218) C hAT-N51_DR        DNA/hAT-Ac              (2)    366      38 2381799  
   304    8.8  0.0  0.0  chr25              8471823  8471879 (29030172) + DNA2-13_DR        DNA                     352    408  (5490) 2381800 *
   972   14.5  0.0  1.2  chr25              8471832  8472005 (29030046) + (TCTG)n           Simple_repeat             1    172     (0) 2381801  
   209   27.7  5.9  0.0  chr25              8471918  8472018 (29030033) + Polinton-4_DR     DNA/Maverick          17104  17210  (3077) 2381802 *
   282   26.7  0.0  0.0  chr25              8471931  8472020 (29030031) + hAT-N48B_DR       DNA/hAT-Ac             1597   1686   (454) 2381803  
   282   28.9  0.0  0.0  chr25              8471948  8472030 (29030021) + EnSpm-9_DR        DNA/CMC-EnSpm           918   1000  (7620) 2381804  
   273   32.4  3.7  0.9  chr25              8472031  8472052 (29029999) + Gypsy118-LTR_DR   LTR/Gypsy               442    549   (484) 2381805  
   451   17.0  6.3  1.0  chr25              8472402  8472496 (29029555) + EnSpm-N48B_DR     DNA/CMC-EnSpm           722    821  (6138) 2381806 *
   473   18.7  1.1  0.0  chr25              8472414  8472504 (29029547) C hAT-N127_DR       DNA/hAT-Charlie      (3174)   7142    7051 2381807 *
   554   17.8 15.1  0.0  chr25              8472425  8472570 (29029481) C SINE2-5_DR        SINE/tRNA-V-RTE         (0)    282     115 2381808  
   217    9.7  6.5  0.0  chr25              8472544  8472574 (29029477) C DNA8-10_DR        DNA/hAT-Ac           (2003)   2015    1983 2381809 *
  1494   11.2  5.5  1.1  chr25              8472844  8473114 (29028937) + DNA-2-30B_DR      DNA                       1    283   (130) 2381810 *
  6734    6.8  1.5  2.1  chr25              8473113  8474062 (29027989) C CR1-49_DR         LINE/L2                 (0)   2425    1482 2381811  
   444    9.2  0.0  0.0  chr25              8474061  8474125 (29027926) C DNA-2-30B_DR      DNA                   (280)    133      69 2381812 *
  3268   10.4  9.6  0.8  chr25              8474127  8474669 (29027382) + LOOPERN3B_DR      DNA/Kolobok-T2            1    590   (459) 2381813  
   364   30.8  7.6  0.7  chr25              8474706  8474836 (29027215) C DNA-N22_DR        DNA                   (532)    236      97 2381814  
   207    6.1  0.0  3.0  chr25              8475513  8475546 (29026505) + DNA2-14_DR        DNA                     534    566  (7056) 2381815  
  2402   11.1  0.5  1.6  chr25              8475567  8475941 (29026110) C SINE2-4_DR        SINE/tRNA-V-RTE         (0)    371       1 2381816  
   616   18.2  0.0  3.3  chr25              8475837  8475961 (29026090) C DNA6-6_DR         DNA                  (3289)   7992    7872 2381817 *
   231   26.4  0.0  4.4  chr25              8475881  8475975 (29026076) C DNA8-9_DR         DNA/hAT-Ac            (579)    872     782 2381818 *
  3437   12.0 11.9  0.1  chr25              8476112  8476714 (29025337) + DNA-5-7_DR        DNA/hAT-hAT5              1    674     (0) 2381819  
   204   28.9  1.9  2.8  chr25              8476793  8476899 (29025152) C CryptonV-3_DR     DNA/Crypton-V       (15577)   7876    7771 2381820  
   506   18.8  0.0 16.0  chr25              8476920  8477071 (29024980) + DNA8-7_DR         DNA/hAT-Ac                2    132   (452) 2381821  
   276   16.1  7.9  7.9  chr25              8477047  8477147 (29024904) C CryptonV-N4_DR    DNA/Crypton-V        (8375)   5118    5018 2381822 *
  2388    6.7 16.7  0.2  chr25              8477073  8477491 (29024560) C Mariner-N38_DR    DNA/TcMar-Tc1           (2)    545      58 2381823  
   514   15.8  9.8  4.3  chr25              8477418  8477549 (29024502) + Zisupton-6_DR     DNA/Zisupton           9094   9232 (12884) 2381824 *
  1720   13.2 17.6  3.9  chr25              8477492  8477535 (29024516) C Merlin-1_DR       DNA/Merlin           (5305)   5142    4689 2381825 *
  2251    9.2 13.2  0.5  chr25              8477518  8477912 (29024139) + DNA8-7_DR         DNA/hAT-Ac              140    584     (0) 2381826  
   373   21.0  0.0  1.2  chr25              8477913  8477992 (29024059) C DNAX-16_DR        DNA                   (286)    137      59 2381827  
   452   19.1 13.1  1.5  chr25              8479283  8479404 (29022647) C DNA-N23_DR        DNA                     (0)    398     263 2381828  
  4307    5.8  5.6  0.2  chr25              8479408  8479975 (29022076) C Harbinger-N30_DR  DNA/PIF-Harbinger?      (0)    599       1 2381829  
  2433    6.4  1.0  0.3  chr25              8479983  8480295 (29021756) + TDR8              DNA/PIF-Harbinger         1    315   (840) 2381830  
  1183   12.8  2.8  3.2  chr25              8480107  8480324 (29021727) C Merlin-2_DR       DNA/Merlin           (9136)   4785    4569 2381831 *
   281   25.3 13.6  6.0  chr25              8480118  8480352 (29021699) C Polinton-4N1_DR   DNA/Maverick         (8378)   2058    1807 2381832 *
  2830   10.0  6.3  2.1  chr25              8480329  8480787 (29021264) + TDR8              DNA/PIF-Harbinger       674   1151     (4) 2381833  
  1534   14.2  9.2  0.3  chr25              8480777  8481058 (29020993) + DNA-N23_DR        DNA                      31    337    (61) 2381834 *
  7046    4.2  0.5  0.2  chr25              8481060  8481917 (29020134) C Harbinger3N_DR    DNA/PIF-Harbinger     (143)   1001     142 2381835  
   205    8.6  0.0  8.6  chr25              8482317  8482354 (29019697) C hAT-N164_DR       DNA/hAT-Tip100        (679)   1361    1327 2381836 *
  2014    9.9  1.1  4.5  chr25              8482328  8482675 (29019376) C Mariner-N38_DR    DNA/TcMar-Tc1           (0)    547     211 2381837  
   276   10.3  0.0  0.0  chr25              8482677  8482715 (29019336) + CryptonV-N5_DR    DNA/Crypton-V         17038  17076  (7461) 2381838  
   232   11.4  2.9  0.0  chr25              8482685  8482719 (29019332) C Helitron-N3_DR    RC/Helitron          (1445)   1571    1536 2381839 *
  2358    8.2  9.1  0.7  chr25              8483056  8483449 (29018602) + HATN1_DR          DNA/hAT                   1    427     (0) 2381840  
   752   10.3  0.0  1.7  chr25              8483709  8483827 (29018224) C hAT-N127_DR       DNA/hAT-Charlie      (3157)   7159    7043 2381841 *
  2017    7.2 13.2  1.4  chr25              8483737  8484061 (29017990) C HE2_DR            SINE/tRNA-V-RTE         (0)    363       1 2381842  
  1139   18.9 13.7  4.5  chr25              8484062  8484102 (29017949) + DNA8-28_DR        DNA/hAT                3051   3448  (3694) 2381843  
  6673    4.2  6.2  0.3  chr25              8484628  8485501 (29016550) + TDR2              DNA/TcMar-Tc1             1    925    (12) 2381844  
   203    5.7  0.2 15.9  chr25              8485491  8485539 (29016512) + hAT-N129_DR       DNA/hAT-Ac              724    760     (4) 2381845 *
   258   13.1 21.3  0.0  chr25              8485532  8485592 (29016459) C hAT-N126D_DR      DNA/hAT-Ac             (46)    568     495 2381846  
   286   17.7 24.2  0.9  chr25              8485726  8485816 (29016235) C DNA-2-29_DR       DNA                     (0)    132      21 2381847  
   212   20.2 17.3  8.6  chr25              8485816  8485988 (29016063) C DNA-X-17_DR       DNA                  (1080)   1294    1108 2381848 *
   398   20.4 10.4  0.2  chr25              8485836  8485986 (29016065) C hAT-N133_DR       DNA/hAT-Ac            (138)    485     434 2381846  
  3587    4.4  6.3  0.4  chr25              8485987  8486490 (29015561) + Mariner-N38_DR    DNA/TcMar-Tc1             1    534    (13) 2381849  
   252   10.7  0.0  8.5  chr25              8486487  8486537 (29015514) C hAT-N126D_DR      DNA/hAT-Ac            (567)     47       1 2381850 *
   364   17.9  1.0  3.1  chr25              8486981  8486993 (29015058) + hAT-N127_DR       DNA/hAT-Charlie        5200   5210  (5106) 2381851  
  2935    6.4 11.3  0.0  chr25              8486994  8487479 (29014572) C TDR7              DNA                     (0)    541       1 2381852  
   213   15.1 11.1  1.7  chr25              8487451  8487504 (29014547) + Zisupton-3_DR     DNA/Zisupton           4150   4208  (3747) 2381853 *
   920    9.6  0.6  7.5  chr25              8487891  8488047 (29014004) + hAT-N26_DR        DNA/hAT-Ac              439    585   (874) 2381854  
   237   22.2  3.2  9.4  chr25              8487986  8488109 (29013942) C CryptonV-N5_DR    DNA/Crypton-V       (21100)   3437    3321 2381855 *
  1299   15.5  2.3  0.0  chr25              8488031  8488249 (29013802) + hAT-N22B_DR       DNA/hAT-Ac              777   1000   (379) 2381856 *
  1519    6.7  0.0  0.0  chr25              8488051  8488244 (29013807) C hAT-N141_DR       DNA/hAT-Charlie         (0)    194       1 2381857  
  1232   12.7  0.0 10.6  chr25              8488245  8488274 (29013777) C hAT-N154_DR       DNA/hAT-Tip100       (1054)    336     135 2381858  
   586   13.9  2.0 15.1  chr25              8488280  8488533 (29013518) + hAT-N26_DR        DNA/hAT-Ac             1234   1458     (1) 2381859  
  2256   14.6  8.6  2.1  chr25              8488860  8489315 (29012736) C Kolobok-N5_DR     DNA/Kolobok-T2?         (0)    485       1 2381860  
   227   27.5  5.9  3.9  chr25              8489478  8489579 (29012472) + Kolobok-2_DR      DNA/Kolobok-T2         6434   6537   (163) 2381861  
  2597    8.8 19.6  0.4  chr25              8489654  8490118 (29011933) + DIRS-1-LTR_DR     LTR/Ngaro                 1    543    (79) 2381862  
   218   11.8  0.0  0.0  chr25              8490102  8490135 (29011916) + DIRS-4N1-LTR_DR   LTR/Ngaro               321    354     (0) 2381863 *
   262    4.4  2.5  1.6  chr25              8490107  8490156 (29011895) + DIRS-1-LTR_DR     LTR/Ngaro               593    621     (1) 2381862  
   329   24.0  6.9  1.8  chr25              8490531  8490746 (29011305) + Zisupton-6_DR     DNA/Zisupton           8533   8759 (13357) 2381864  
   316   23.4  8.5  2.7  chr25              8490562  8490772 (29011279) + DNA-N43_DR        DNA/TcMar-Fot1          499    721   (333) 2381865 *
   372   18.8  0.5 12.0  chr25              8490598  8490802 (29011249) C Zisupton-7_DR     DNA/Zisupton         (5545)  11537   11354 2381866  
   398   21.2  1.1  3.8  chr25              8490803  8490827 (29011224) + (CA)n             Simple_repeat             4    226     (0) 2381867  
   207   18.0  0.0  0.0  chr25              8491332  8491381 (29010670) C ASAT_CY           Satellite             (185)     77      28 2381868 *
   376   10.7  6.0  1.3  chr25              8491340  8491490 (29010561) + hAT-N134B_DR      DNA/hAT?                643    800   (126) 2381869  
   307   12.0  3.3  1.3  chr25              8491355  8491365 (29010686) + Dada-tA_DR        DNA/Dada               8158   8222   (450) 2381870 *
   461    4.8  2.3  2.3  chr25              8491366  8491494 (29010557) + Harbinger-N17_DR  DNA/PIF-Harbinger       287    415  (1230) 2381871 *
   561   19.0  5.8  0.0  chr25              8491394  8491598 (29010453) C Harbinger-N17_DR  DNA/PIF-Harbinger    (1017)    628     412 2381872  
   307   12.0  3.3  1.3  chr25              8491495  8491506 (29010545) + Dada-tA_DR        DNA/Dada               8223   8312   (360) 2381870 *
  2889    6.5  6.0  0.8  chr25              8491500  8491981 (29010070) C TDR7              DNA                    (31)    510       4 2381873  
   265   12.7 15.4  2.7  chr25              8492442  8492506 (29009545) C hAT-N175_DR       DNA/hAT-hAT5            (0)    710     638 2381874  
   389   20.2 10.5  0.0  chr25              8492509  8492622 (29009429) C ANGEL             DNA/Kolobok             (0)    309     184 2381875  
   285   25.0  8.9  2.3  chr25              8492525  8492631 (29009420) + hAT-N137_DR       DNA/hAT-Ac              590    704  (2867) 2381876 *
  1380    8.2  8.2  0.0  chr25              8492632  8492826 (29009225) + TDR8C             DNA                       1    211   (911) 2381877  
  7738    5.8  1.4  0.3  chr25              8492827  8493820 (29008231) + piggyBac-N1_DR    DNA/PiggyBac              1   1005     (0) 2381878  
  3568    9.7  0.4  3.0  chr25              8493821  8494375 (29007676) + TDR8C             DNA                     208    748   (374) 2381879  
  2123    6.7  0.3  4.5  chr25              8494380  8494705 (29007346) + TDR16             DNA/Merlin                1    313     (0) 2381880  
  2250    7.9 11.5  0.3  chr25              8494709  8495039 (29007012) + TDR8C             DNA                     755   1122     (0) 2381881  
   223   22.9  2.7  4.2  chr25              8495033  8495045 (29007006) + EnSpm-N40_DR      DNA/CMC-EnSpm          2745   2816  (2578) 2381882 *
   294    8.6 13.3  3.0  chr25              8495046  8495105 (29006946) + ANGEL             DNA/Kolobok             187    252    (57) 2381883  
   452   13.6  0.0  0.0  chr25              8495714  8495779 (29006272) + DNA-TTAA-2_DR     DNA                       1     66   (603) 2381884 *
  6090   11.6  9.2  1.2  chr25              8495779  8496800 (29005251) + DNAX-10B_DR       DNA                      72   1174     (0) 2381885  
   243   17.7  0.0 15.5  chr25              8496801  8496849 (29005202) + DNA-TTAA-2_DR     DNA                      99    138   (531) 2381886 *
  2080   15.5  6.6  1.4  chr25              8496844  8497267 (29004784) + DNA-TTAA-2_DR     DNA                     224    669     (0) 2381887  
   230    6.1  0.0  0.0  chr25              8497979  8498011 (29004040) + Helitron-2_DR     RC/Helitron            8862   8894 (18518) 2381888  
   345   18.2 14.9  6.1  chr25              8498329  8498352 (29003699) + hAT-N164_DR       DNA/hAT-Tip100          779    974  (1066) 2381889  
   368   20.5  8.9  0.6  chr25              8498353  8498509 (29003542) C EnSpm-N13_DR      DNA/CMC-EnSpm        (2505)  19644   19475 2381890 *
   482   16.1  7.3  0.0  chr25              8498386  8498509 (29003542) C hAT-N21B_DR       DNA/hAT-Ac             (81)   1220    1088 2381891  
   364   20.6 13.0  1.1  chr25              8498510  8498547 (29003504) C Mariner-N38_DR    DNA/TcMar-Tc1           (0)    547     367 2381892  
   539   28.8  3.4  4.9  chr25              8498555  8498762 (29003289) + L1-117_DR         LINE/L1                5352   5556   (221) 2381893  
   805   14.3  6.1  0.0  chr25              8498909  8499054 (29002997) C CryptonV-3_DR     DNA/Crypton-V       (22275)   1178    1024 2381894  
  4420    9.7  2.5  2.0  chr25              8499055  8499789 (29002262) + Gypsy-116-LTR_DR  LTR/Gypsy                 1    738     (0) 2381895  
   221   20.9  1.5  0.0  chr25              8499790  8499846 (29002205) + CryptonV-N4_DR    DNA/Crypton-V          4972   5029  (8464) 2381896  
  2578    8.3  2.3  0.0  chr25              8500110  8500457 (29001594) + LOOPERN4B_DR      DNA/Kolobok-T2          148    503     (0) 2381897  
  2283   11.0  4.4  1.1  chr25              8501152  8501518 (29000533) C LOOPERN6B_DR      DNA/Kolobok-T2?         (0)    796     418 2381898  
   267   20.8  7.8  1.8  chr25              8501497  8501599 (29000452) + IS3EU-4_DR        DNA/IS3EU              8626   8734  (6295) 2381899 *
  1942   14.8  8.8  5.7  chr25              8501521  8501773 (29000278) C DNA-8-9_DR        DNA/hAT-Ac            (782)   2937    2671 2381900  
  4229    9.3 10.6  8.4  chr25              8501774  8502638 (28999413) + DNA-TTAA-3_DR     DNA                       4    886   (293) 2381901  
   259    6.8  0.0  0.5  chr25              8502633  8502672 (28999379) C DNA-5-8C_DR       DNA/hAT-hAT5          (431)     39       1 2381902 *
  1739   13.7  8.4  6.9  chr25              8502673  8503087 (28998964) C LOOPERN6B_DR      DNA/Kolobok-T2?       (375)    421       1 2381898  
   257    8.1  2.7  0.0  chr25              8503067  8503103 (28998948) C EnSpm-N10_DR      DNA/CMC-EnSpm        (2476)   6832    6795 2381903 *
   284   24.8  2.6  6.2  chr25              8503182  8503194 (28998857) + EnSpm-7_DR        DNA/CMC-EnSpm          9110   9158  (1876) 2381904  
   284   18.2 10.1  1.0  chr25              8503195  8503205 (28998846) C EnSpm-N13_DR      DNA/CMC-EnSpm        (8320)  13829   13811 2381905  
   524   17.9  4.0  2.3  chr25              8503206  8503331 (28998720) + ANGEL             DNA/Kolobok               1    128   (181) 2381906  
   284   24.8  2.6  6.2  chr25              8503284  8503297 (28998754) + EnSpm-7_DR        DNA/CMC-EnSpm          9159   9221  (1813) 2381904 *
  7371   12.6 11.6  2.3  chr25              8503562  8504973 (28997078) C LOOPER-N5B_DR     DNA/Kolobok-T2          (0)   1540       1 2381907  
   823   17.1 13.9 13.1  chr25              8506231  8506540 (28995511) C hAT-N32E_DR       DNA/hAT-Charlie         (0)    655     206 2381908  
   283   16.9  0.0  0.0  chr25              8506556  8506614 (28995437) C hAT-N32E_DR       DNA/hAT-Charlie       (387)    129      71 2381908  
   353   27.2  0.0  0.0  chr25              8506675  8506777 (28995274) C L1-72_DR          LINE/L1               (239)   5228    5126 2381909  
  2365   11.9 13.2  0.0  chr25              8507137  8507523 (28994528) + DNA-X-2B_DR       DNA                       1    438     (1) 2381910  
   848   18.5  9.2  0.4  chr25              8507602  8507818 (28994233) + TDR6              DNA                      13    248     (2) 2381911  
   212   20.5  1.9  8.0  chr25              8507838  8507943 (28994108) + TDR16             DNA/Merlin              155    254    (59) 2381912  
   407   16.9  0.0  0.0  chr25              8508377  8508441 (28993610) + Harbinger-8N2_DR  DNA/PIF-Harbinger         2     66   (482) 2381913  
   230    8.7  0.0 19.4  chr25              8508446  8508488 (28993563) + Harbinger-8N1_DR  DNA/PIF-Harbinger       121    156   (399) 2381914  
  1703   12.3 14.0  0.0  chr25              8508491  8508782 (28993269) + Harbinger-8N2_DR  DNA/PIF-Harbinger       216    548     (0) 2381915  
   523    3.2  0.0  0.0  chr25              8508803  8508864 (28993187) C HE2_DR            SINE/tRNA-V-RTE        (72)    291     230 2381916  
   525   14.6 12.5  0.0  chr25              8509237  8509332 (28992719) C HATN12_DR         DNA/hAT-Ac              (0)    579     472 2381917  
  3380   10.7  1.5 22.6  chr25              8509372  8510735 (28991316) + DNA-N26B_DR       DNA                     277   1154     (0) 2381918  
  1619   16.9  8.4  0.9  chr25              8510739  8511147 (28990904) + hAT-N129_DR       DNA/hAT-Ac               95    764     (0) 2381919  
   208   21.1  0.0  0.0  chr25              8511400  8511437 (28990614) C Gypsy-171-I_DR    LTR/Gypsy            (1692)   3177    3140 2381920  
  3914    8.1  9.2  0.2  chr25              8512176  8512753 (28989298) C TDR2              DNA/TcMar-Tc1           (0)    937     308 2381921  
   487    1.7  3.3  0.0  chr25              8512751  8512810 (28989241) C TDR2              DNA/TcMar-Tc1         (875)     62       1 2381921 *
   588    2.7  0.0  0.0  chr25              8513746  8513818 (28988233) + tRNA-Arg-CGA_     tRNA                      1     73     (3) 2381922  
  1326    8.1  8.1  0.0  chr25              8514240  8514436 (28987615) + L1-8_DR           LINE/L1                4867   5079   (169) 2381923  
  1183   19.8  5.5 17.7  chr25              8514434  8514457 (28987594) + DNA6-6_DR         DNA                    6878   6913  (4368) 2381924 *
  1784    7.4  0.3 15.2  chr25              8514458  8514774 (28987277) C HE2_DR            SINE/tRNA-V-RTE        (50)    313      38 2381925  
  1183   19.8  5.5 17.7  chr25              8514775  8515096 (28986955) + DNA6-6_DR         DNA                    6914   7415  (3866) 2381924  
   346   14.0  2.4  5.6  chr25              8514958  8514978 (28987073) C CryptonV-N5_DR    DNA/Crypton-V       (15225)   9312    9218 2381926 *
   396    8.5  2.3  2.3  chr25              8514979  8515111 (28986940) C EnSpm-N42_DR      DNA/CMC-EnSpm         (523)    729     597 2381927 *
   625   23.1  6.3  4.0  chr25              8515015  8515235 (28986816) C Penelope-1_DR     LINE/Penelope         (488)   3958    3733 2381928  
   290   24.7  4.9 11.8  chr25              8515024  8515266 (28986785) C Zisupton-7_DR     DNA/Zisupton        (12233)   4849    4622 2381929 *
  2281   13.4  1.0  3.5  chr25              8515051  8515460 (28986591) + Merlin-1_DR       DNA/Merlin             4293   4692  (5835) 2381930 *
  2518    9.0  0.6  0.6  chr25              8515112  8515468 (28986583) C SINE2-4_DR        SINE/tRNA-V-RTE        (14)    357       1 2381931  
   346   14.0  2.4  5.6  chr25              8515112  8515123 (28986928) C CryptonV-N5_DR    DNA/Crypton-V       (15225)   9217    9152 2381926 *
   386   20.4 11.2  0.0  chr25              8515395  8515492 (28986559) + EnSpm-N11_DR      DNA/CMC-EnSpm          2899   3007  (2346) 2381932  
   290   13.5 16.3  3.6  chr25              8515959  8516081 (28985970) C Ginger1-2_DR      DNA/Ginger-1         (6211)    411     274 2381933  
   381    9.4 24.7  0.8  chr25              8516091  8516187 (28985864) + REX1-5_DR         LINE/Rex-Babar         2537   2656     (3) 2381934  
  1270    9.5  1.6  0.0  chr25              8516330  8516519 (28985532) C DNA11TA1B_DR      DNA/CMC-EnSpm           (0)    203      11 2381935  
   805   15.2  3.8  3.3  chr25              8516521  8516696 (28985355) C DNA11TA1_DR       DNA/CMC-EnSpm           (0)    203      27 2381936  
  3160    7.9  7.3  0.2  chr25              8516697  8517164 (28984887) + hAT-N32_DR        DNA/hAT-Charlie           1    501     (0) 2381937  
   206   22.1  2.9  0.0  chr25              8517265  8517332 (28984719) C Tx1-34_DR         LINE/L1-Tx1            (35)   5417    5348 2381938  
   714   13.0  6.8 10.9  chr25              8517382  8517591 (28984460) C DNA11TA1_DR       DNA/CMC-EnSpm           (0)    203       1 2381939  
   233   25.0  5.7  0.0  chr25              8517688  8517775 (28984276) C Tx1-34_DR         LINE/L1-Tx1           (395)   5057    4965 2381938  
   399   14.5  0.0  6.6  chr25              8517992  8518072 (28983979) C Polinton-4_DR     DNA/Maverick         (8420)  11867   11792 2381940  
   375   14.7  0.0  2.9  chr25              8518000  8518104 (28983947) C hAT-13_DR         DNA/hAT-Tip100        (268)   2534    2433 2381941 *
   596    0.0  0.0  0.0  chr25              8518019  8518105 (28983946) + (TCTA)n           Simple_repeat             3     89     (0) 2381942  
   200    7.9  0.0  0.0  chr25              8518075  8518112 (28983939) C Polinton-4_DR     DNA/Maverick         (7939)  12348   12311 2381943 *
   306   20.0  8.8  0.0  chr25              8518271  8518350 (28983701) + DNA-X-3_DR        DNA                     370    456  (1018) 2381944  
   213   29.3  4.0  0.0  chr25              8518286  8518360 (28983691) + CryptonV-N5_DR    DNA/Crypton-V          5030   5107 (19430) 2381945 *
 31500    0.9  0.3  0.4  chr25              8518372  8522781 (28979270) + DNA2-8_DR         DNA/CMC-EnSpm             1   4407     (0) 2381946  
  1206   11.8 14.7  0.7  chr25              8523323  8523560 (28978491) + DNA8-13_DR        DNA/hAT-Tip100?          34    304   (354) 2381947  
   845    8.7  7.9  1.2  chr25              8523570  8523721 (28978330) + DNA8-13_DR        DNA/hAT-Tip100?         468    629    (29) 2381948  
  1388   10.9 16.1  0.5  chr25              8525018  8525343 (28976708) C DNA-5-8B_DR       DNA/hAT-hAT5            (0)    427       1 2381949  
   207   12.9  0.0  5.1  chr25              8525312  8525352 (28976699) C CryptonV-N5_DR    DNA/Crypton-V       (10849)  13688   13650 2381950 *
  1653   15.9 13.8  0.7  chr25              8525923  8526314 (28975737) C hAT-N45C_DR       DNA/hAT?              (400)    837     395 2381951  
  5491   13.8  7.7  4.7  chr25              8526329  8527453 (28974598) C Harbinger-4N1B_DR DNA/PIF-Harbinger       (5)   1158       1 2381952  
  2365   16.3  2.8  0.7  chr25              8527615  8528041 (28974010) + MuDR-N1_DR        DNA/MULE-MuDR           461    896     (0) 2381953  
  2501   14.7 10.5  6.0  chr25              8529091  8529935 (28972116) + DNA-N26B_DR       DNA                       1    881   (273) 2381954  
  1299   14.7  2.0  3.7  chr25              8529919  8529929 (28972122) C DNA6-6_DR         DNA                  (6866)   4415    4360 2381955 *
  1471    8.8  1.0  0.0  chr25              8529930  8530133 (28971918) C SINE2-3_DR        SINE/tRNA-V-RTE       (148)    220      15 2381956  
  1299   14.7  2.0  3.7  chr25              8530134  8530165 (28971886) C DNA6-6_DR         DNA                  (6866)   4359    4173 2381955  
   260   14.7 32.4  0.0  chr25              8531411  8531478 (28970573) + TDR5              DNA/CMC-EnSpm            39    128   (403) 2381957  
   966   16.1  4.8  0.2  chr25              8531479  8531680 (28970371) + Copia-11I_DR-LTR  LTR/Gypsy?                1    239   (238) 2381958  
  6734    2.5  1.6  0.0  chr25              8531681  8532469 (28969582) + DNA25TWA2_DR      DNA                       1    802     (0) 2381959  
   202   10.0  0.0  0.0  chr25              8532445  8532474 (28969577) + EnSpm-N10_DR      DNA/CMC-EnSpm          4108   4137  (5171) 2381960 *
  1170   16.5  1.3  0.8  chr25              8532471  8532708 (28969343) + Copia-11I_DR-LTR  LTR/Gypsy?              239    477     (0) 2381958  
  6013   13.4  3.0  7.2  chr25              8532710  8533954 (28968097) + EnSpm-N7_DR       DNA/CMC-EnSpm           671   2122   (117) 2381961  
  6488    7.0  2.8  1.4  chr25              8535082  8536047 (28966004) C Harbinger-4N1C_DR DNA/PIF-Harbinger       (1)   1205       1 2381962  
   380   24.4 15.1  0.5  chr25              8536180  8536364 (28965687) + Kolobok-N10_DR    DNA/Kolobok              77    288   (355) 2381963  
   331   19.7  6.7  3.3  chr25              8536438  8536526 (28965525) + EnSpm-8_DR        DNA/CMC-EnSpm          8369   8460   (981) 2381964 *
   383   19.1  7.1  0.0  chr25              8536452  8536535 (28965516) + ANGEL             DNA/Kolobok              31    120   (189) 2381965  
   288   20.4  6.7  6.7  chr25              8536536  8536555 (28965496) C EnSpm-N13_DR      DNA/CMC-EnSpm        (1477)  20671   20568 2381966 *
   452   15.8  0.0  5.3  chr25              8536540  8536619 (28965432) C DNA8-17_DR        DNA/hAT-Tip100        (390)   1423    1348 2381967  
   314   25.0  5.7  4.5  chr25              8536542  8536629 (28965422) + DNA6-6_DR         DNA                    7081   7169  (4112) 2381968 *
   239   28.5  2.7  3.4  chr25              8537309  8537457 (28964594) + L1-21_DR          LINE/L1                5865   6012     (2) 2381969  
  9256    5.1  0.3  0.2  chr25              8537695  8538837 (28963214) + TZF28B            DNA/TcMar-Tc1             1   1144   (470) 2381970  
   545   11.6  1.2  2.1  chr25              8538821  8538931 (28963120) C TZF28B            DNA/TcMar-Tc1        (1502)    111       1 2381971 *
   217   18.5  3.6  3.6  chr25              8539356  8539411 (28962640) + RTEX-2_DR         LINE/RTE-X             2827   2882   (378) 2381972  
   206    9.8  4.9  0.0  chr25              8539955  8539995 (28962056) + hAT-N75_DR        DNA/hAT-Charlie         988   1030   (297) 2381973  
   273   11.2  6.7  1.1  chr25              8540936  8540951 (28961100) C DNA-TA-4_DR       DNA/TcMar            (3648)   6147    6100 2381974  
   306    8.2  0.0  0.0  chr25              8540952  8541012 (28961039) + hAT-N178B_DR      DNA/hAT-Ac              133    193  (1690) 2381975 *
   334    7.6  0.3  0.2  chr25              8540959  8541055 (28960996) + DNA-6-N2_DR       DNA                    4212   4311   (745) 2381976  
   273   11.2  6.7  1.1  chr25              8541013  8541025 (28961026) C DNA-TA-4_DR       DNA/TcMar            (3648)   6099    6053 2381974 *
   269   15.9  0.0  0.0  chr25              8541450  8541512 (28960539) C hAT-N177C_DR      DNA/hAT-Tip100       (1261)    471     409 2381977 *
   274   12.7  7.9  0.0  chr25              8541457  8541519 (28960532) + EnSpm-N38_DR      DNA/CMC-EnSpm           916    983  (1459) 2381978 *
  1571   13.7 12.4  1.6  chr25              8541466  8541512 (28960539) + DNA6-6_DR         DNA                    4155   4429  (6852) 2381979  
  1784   10.7 14.9  1.1  chr25              8541513  8541835 (28960216) + hAT-N137_DR       DNA/hAT-Ac             2335   2701   (870) 2381980  
  1571   13.7 12.4  1.6  chr25              8541836  8541856 (28960195) + DNA6-6_DR         DNA                    4430   4565  (6716) 2381979  
  1668   13.8  7.5  7.3  chr25              8542636  8542696 (28959355) C EnSpm-6N1_DR      DNA/CMC-EnSpm        (5396)   3840    3550 2381981  
  2516    5.1  4.2  0.3  chr25              8542697  8543030 (28959021) + HE2_DR            SINE/tRNA-V-RTE          17    363     (0) 2381982  
  1668   13.8  7.5  7.3  chr25              8543031  8543048 (28959003) C EnSpm-6N1_DR      DNA/CMC-EnSpm        (5396)   3549    3454 2381981  
   799    5.8  0.0  2.5  chr25              8543606  8543729 (28958322) + Proto2-1_DR       LINE/Proto2            1330   1450     (3) 2381983  
   290   22.1  0.0  5.5  chr25              8544006  8544177 (28957874) C Gypsy120-LTR_DR   LTR/Gypsy             (832)    204      42 2381984 *
   515    5.5  0.0  0.0  chr25              8544054  8544180 (28957871) + Zisupton-7_DR     DNA/Zisupton          11411  11537  (5545) 2381985  
   403   11.4  0.0  0.0  chr25              8544103  8544190 (28957861) + EnSpm-7_DR        DNA/CMC-EnSpm          7094   7181  (3853) 2381986 *
   255   10.7  4.5  4.5  chr25              8544113  8544200 (28957851) + hAT-N180_DR       DNA/hAT?                808    895   (256) 2381987 *
   214   12.0  4.0  0.0  chr25              8544631  8544673 (28957378) + TDR7              DNA                      31     75   (466) 2381988  
  1060    7.6 14.4  0.9  chr25              8544674  8544860 (28957191) + EnSpm-N4_DR       DNA/CMC-EnSpm             1    212     (0) 2381989  
   717   19.1 34.7  0.2  chr25              8544861  8545202 (28956849) + TDR7              DNA                      72    532     (9) 2381990  
   201   11.8  3.9  0.0  chr25              8545361  8545411 (28956640) + Penelope-1_DR     LINE/Penelope          4067   4119   (327) 2381991  
   232   16.2  4.1  7.0  chr25              8545702  8545774 (28956277) + EnSpm-N13_DR      DNA/CMC-EnSpm         19543  19613  (2536) 2381992 *
   287   16.7  0.0  5.0  chr25              8545717  8545775 (28956276) + Merlin-1_DR       DNA/Merlin             2703   2758  (7769) 2381993  
  1804    8.7 20.7  3.5  chr25              8545776  8546238 (28955813) C TDR7              DNA                     (0)    541       2 2381994  
   215   14.8 10.3  4.9  chr25              8545780  8545793 (28956258) + MuDR-2_DR         DNA/MULE-MuDR         18064  18144  (5789) 2381995 *
   246   19.8  2.5  6.4  chr25              8546186  8546266 (28955785) + Zisupton-7_DR     DNA/Zisupton           4585   4662 (12420) 2381996  
   234   11.3  3.8  0.0  chr25              8546229  8546281 (28955770) C Polinton-1_DR     DNA/Maverick         (1321)  17164   17110 2381997 *
   200   17.6  1.9  1.9  chr25              8546812  8546863 (28955188) C DNA-1-8_DR        DNA                   (692)    869     818 2381998 *
   208   13.9  0.0  0.0  chr25              8546830  8546872 (28955179) C hAT-N182_DR       DNA/hAT-Ac           (1166)    794     752 2381999  
   392   24.8 15.5  0.0  chr25              8547709  8547837 (28954214) C CryptonV-N4_DR    DNA/Crypton-V        (5551)   7942    7794 2382000 *
   598   18.3  1.7  2.6  chr25              8547733  8547751 (28954300) + hAT-N137_DR       DNA/hAT-Ac             2303   2370  (1201) 2382001  
   677   10.3  0.0  1.1  chr25              8547752  8547766 (28954285) + DNA8-17_DR        DNA/hAT-Tip100         1295   1308   (505) 2382002  
   617    9.9  0.0  3.7  chr25              8547767  8547850 (28954201) + SINE2-4_DR        SINE/tRNA-V-RTE           1     81   (290) 2382003 *
   876   21.2 24.1  4.4  chr25              8547779  8548252 (28953799) C DNA8-23_DR        DNA                  (4471)   2268    1706 2382004 *
  1047   20.2 17.8  1.6  chr25              8547834  8547940 (28954111) + Helitron-2_DR     RC/Helitron           23048  23464  (3948) 2382005  
   598   18.3  1.7  2.6  chr25              8547840  8547850 (28954201) + hAT-N137_DR       DNA/hAT-Ac             2371   2419  (1152) 2382001 *
   453   12.5  0.0 14.4  chr25              8547851  8547866 (28954185) + DNA8-25_DR        DNA                    1901   1987  (1980) 2382006  
  1671   13.5 14.1  0.3  chr25              8547941  8548252 (28953799) + DNA8-17_DR        DNA/hAT-Tip100         1309   1663   (150) 2382007  
  1047   20.2 17.8  1.6  chr25              8548253  8548289 (28953762) + Helitron-2_DR     RC/Helitron           23465  23617  (3795) 2382005  
   596   12.2 11.6  4.8  chr25              8548298  8548452 (28953599) + RTEX-2_DR         LINE/RTE-X             3096   3260     (0) 2382008  
   415   17.8  0.8 15.2  chr25              8548412  8548455 (28953596) + hAT-30N1_DR       DNA/hAT-Ac             1315   1384   (756) 2382009 *
   212    7.5  1.2  1.2  chr25              8548456  8548536 (28953515) + hAT-N36C_DR       DNA/hAT                 169    249  (1668) 2382010  
   415   17.8  0.8 15.2  chr25              8548537  8548705 (28953346) + hAT-30N1_DR       DNA/hAT-Ac             1385   1662   (478) 2382009  
   247   27.1  5.2  0.0  chr25              8548629  8548724 (28953327) C Polinton-1_DR     DNA/Maverick          (712)  17773   17673 2382011 *
   294   19.4  1.4  0.0  chr25              8548645  8548716 (28953335) C hAT-N131_DR       DNA/hAT-Ac           (1743)    321     249 2382012  
   227   27.6  3.1  0.0  chr25              8548649  8548746 (28953305) + Zisupton-7_DR     DNA/Zisupton           4640   4740 (12342) 2382013 *
   229   14.3  0.0  0.0  chr25              8548926  8548981 (28953070) + DNA9-3_DR         DNA/MULE-MuDR?         9286   9341  (2038) 2382014  
   258   14.1  5.4  1.0  chr25              8551524  8551616 (28950435) C EnSpm-N34_DR      DNA/CMC-EnSpm         (555)    535     439 2382015  
   247   20.4  2.8  0.0  chr25              8551526  8551633 (28950418) C DNA-6-N5B_DR      DNA                  (2328)   1195    1085 2382016 *
   300   10.5  2.3  2.5  chr25              8551542  8551666 (28950385) C DNA-TA-4_DR       DNA/TcMar            (8236)   1559    1470 2382017 *
   304   11.9  2.4  0.0  chr25              8551570  8551653 (28950398) C Merlin-2_DR       DNA/Merlin           (4326)   9595    9510 2382018  
   215   17.3  7.4  2.6  chr25              8551654  8551712 (28950339) + ERV1-7_DR-I       LTR/ERV1               1705   1854  (4849) 2382019  
   203   13.5  0.0  0.0  chr25              8553408  8553444 (28948607) C DNA-X-15_DR       DNA                   (894)    733     697 2382020  
   229    9.4  0.0  0.0  chr25              8555487  8555518 (28946533) + MuDR-2_DR         DNA/MULE-MuDR          6778   6809 (17124) 2382021 *
  1202   12.3  2.2  2.7  chr25              8555494  8555718 (28946333) C DNA-8-24_DR       DNA/hAT-Tip100       (1076)    707     484 2382022  
   230   24.8  1.9  4.8  chr25              8555723  8555828 (28946223) C CryptonV-N4_DR    DNA/Crypton-V        (9429)   4064    3962 2382023 *
   265   11.2  7.0  1.9  chr25              8555742  8555841 (28946210) + DNA-6-N2_DR       DNA                    4189   4293   (763) 2382024  
   222   12.6  4.0  3.8  chr25              8556067  8556334 (28945717) + (TAA)n            Simple_repeat             1    268     (0) 2382025  
   549   13.6  2.8  6.9  chr25              8556777  8556958 (28945093) + (TAA)n            Simple_repeat             1    175     (0) 2382026  
   222    5.6  0.0  3.7  chr25              8556915  8556970 (28945081) C hAT-33N1_DR       DNA/hAT-Charlie       (237)    957     904 2382027 *
   227   22.2  1.6 23.9  chr25              8557547  8557735 (28944316) C Zisupton-7_DR     DNA/Zisupton         (5551)  11531   11377 2382028  
   217   32.1  4.5  4.5  chr25              8557599  8557774 (28944277) + Gypsy120-LTR_DR   LTR/Gypsy                19    194   (842) 2382029 *
   576   22.1  2.6 13.1  chr25              8557620  8557812 (28944239) + DNA-N43_DR        DNA/TcMar-Fot1          545    719   (335) 2382030 *
   633   21.7  0.0 15.3  chr25              8557693  8558002 (28944049) + (CATA)n           Simple_repeat             1    262     (0) 2382031  
   538   25.4  3.1  3.8  chr25              8557813  8557976 (28944075) + Zisupton-6_DR     DNA/Zisupton           8393   8779 (13337) 2382032 *
   206   19.6  1.0  9.9  chr25              8557829  8558026 (28944025) + ERV1-N3-I_DR      LTR/ERV1               3599   3780   (811) 2382033 *
   413   22.6  1.1  5.3  chr25              8557995  8558265 (28943786) + (CA)n             Simple_repeat             1    259     (0) 2382034 *
   596   27.3  4.7  5.3  chr25              8558018  8558077 (28943974) + Zisupton-6_DR     DNA/Zisupton           8385   8442 (13674) 2382035  
   483   18.2  0.6  3.1  chr25              8558078  8558241 (28943810) C Zisupton-7_DR     DNA/Zisupton         (5548)  11534   11375 2382036  
   428   20.6  1.7  3.5  chr25              8558118  8558293 (28943758) + ERV1-N3-I_DR      LTR/ERV1               3594   3766   (825) 2382037 *
   596   27.3  4.7  5.3  chr25              8558294  8558695 (28943356) + Zisupton-6_DR     DNA/Zisupton           8443   8837 (13279) 2382035 *
   769   25.6  0.0  4.4  chr25              8558393  8558461 (28943590) + EnSpm-N48_DR      DNA/CMC-EnSpm          1661   1954  (1624) 2382038  
  1215    2.7  0.0  0.0  chr25              8558462  8558699 (28943352) + (TAGA)n           Simple_repeat             1    238     (0) 2382039  
   873   15.5  0.0  2.3  chr25              8558562  8558699 (28943352) C Ginger1-N1_DR     DNA/Ginger-1         (2231)    427     294 2382040 *
 16778   11.3  9.3  3.1  chr25              8558700  8561922 (28940129) + EnSpm-N36B_DR     DNA/CMC-EnSpm             1   3416     (0) 2382041  
   242   21.9 36.1  0.0  chr25              8561923  8562016 (28940035) + Ginger1-N1_DR     DNA/Ginger-1           2212   2348   (310) 2382042 *
   656    1.1  0.0  0.0  chr25              8561923  8562016 (28940035) + (TAGA)n           Simple_repeat             1     94     (0) 2382043  
   595   12.9  0.0  0.0  chr25              8561927  8562041 (28940010) + Kolobok-2_DR      DNA/Kolobok-T2         3211   3324  (3376) 2382044 *
   727   17.3  5.6 11.8  chr25              8562014  8562210 (28939841) + DNA-N43_DR        DNA/TcMar-Fot1          533    718   (336) 2382045  
   502   25.7  2.5  5.8  chr25              8562017  8562629 (28939422) + Zisupton-6_DR     DNA/Zisupton           8395   8802 (13314) 2382046 *
   642   16.5  0.2  3.7  chr25              8562117  8562128 (28939923) + (CA)n             Simple_repeat             1     88   (427) 2382047  
   276   24.9  8.9  1.1  chr25              8562129  8562531 (28939520) + EnSpm-21_DR       DNA/CMC-EnSpm          6543   6976  (2174) 2382048 *
   517   16.4  0.5  4.3  chr25              8562318  8562533 (28939518) + ERV1-N3-I_DR      LTR/ERV1               3562   3769   (822) 2382049  
   414   19.3  0.0  4.1  chr25              8562448  8562598 (28939453) + Polinton-1_DR     DNA/Maverick          17605  17749   (736) 2382050 *
   210   29.5  9.0  0.0  chr25              8562592  8562669 (28939382) + ENSPM-6_DR        DNA/CMC-EnSpm         13956  14040 (18576) 2382051 *
   642   16.5  0.2  3.7  chr25              8562599  8562650 (28939401) + (CA)n             Simple_repeat            89    515     (0) 2382047  
   249   27.6 15.2  0.0  chr25              8562605  8562709 (28939342) C hAT-N48C_DR       DNA/hAT-Ac            (542)   1757    1637 2382052 *
   206   11.1  4.4  0.0  chr25              8562748  8562792 (28939259) C hAT-N182_DR       DNA/hAT-Ac           (1158)    802     756 2382053 *
   222   16.7  0.0  5.0  chr25              8562754  8562816 (28939235) + Zisupton-1_DR     DNA/Zisupton           9073   9132   (497) 2382054  
  1658   11.7  2.5  2.5  chr25              8563259  8563539 (28938512) C hAT-N22C_DR       DNA/hAT-Ac              (0)    694     414 2382055 *
  3148    9.2  4.9  0.8  chr25              8563510  8563980 (28938071) + TDR2              DNA/TcMar-Tc1           106    595   (342) 2382056  
   848   11.4  0.6  0.6  chr25              8563966  8563982 (28938069) + Ginger1-N1_DR     DNA/Ginger-1            270    384  (2274) 2382057 *
  1228    0.0  0.0  0.0  chr25              8563984  8564203 (28937848) + (TCTA)n           Simple_repeat             1    220     (0) 2382058  
   346   21.9 23.2  0.0  chr25              8564204  8564215 (28937836) C Polinton-4_DR     DNA/Maverick         (7591)  12695   12410 2382059  
   288   13.5  0.0  1.9  chr25              8564208  8564260 (28937791) + EnSpm-N27B_DR     DNA/CMC-EnSpm           119    170     (3) 2382060 *
  1330    3.3  2.2  1.1  chr25              8564802  8564983 (28937068) + BEL-71_DR-I       LTR/Pao                4031   4214     (1) 2382061  
  1724    4.0  3.5  0.9  chr25              8564985  8565210 (28936841) + BEL-71_DR-LTR     LTR/Pao                   1    232   (129) 2382061  
  1347    4.1  1.8  1.2  chr25              8565212  8565382 (28936669) C BEL-71_DR-LTR     LTR/Pao                 (0)    361     190 2382062  
  1267   12.9  8.4  2.5  chr25              8565468  8565730 (28936321) + EnSpm-N21_DR      DNA/CMC-EnSpm            10    287   (192) 2382063 *
  3716    5.0  4.8  0.4  chr25              8565729  8566251 (28935800) + Mariner-N38_DR    DNA/TcMar-Tc1             1    546     (1) 2382064  
  1931   13.1  2.1  1.6  chr25              8566252  8566306 (28935745) + hAT-N202_DR       DNA/hAT-Tip100          513    569  (1316) 2382065  
  1160   12.0  3.1  0.0  chr25              8566251  8566442 (28935609) + EnSpm-N21_DR      DNA/CMC-EnSpm           282    479     (0) 2382066 *
   598   14.2  8.6  0.1  chr25              8566454  8566581 (28935470) C DNA11TA1_DR       DNA/CMC-EnSpm           (0)    203      67 2382067  
  4960   10.2 10.1  0.8  chr25              8566697  8567663 (28934388) + EnSpm-N36B_DR     DNA/CMC-EnSpm          2118   3217     (8) 2382068  
   288    4.1  0.5  0.0  chr25              8567633  8567826 (28934225) + EnSpm-N48B_DR     DNA/CMC-EnSpm          5252   5446  (1513) 2382069 *
   514   13.7  4.8  0.9  chr25              8567764  8567826 (28934225) C Ginger1-N1_DR     DNA/Ginger-1         (2298)    360     294 2382070  
  6589    6.6  3.6  1.2  chr25              8567827  8568741 (28933310) + EnSpm-N36_DR      DNA/CMC-EnSpm             1    937  (2288) 2382071  
   214   19.7  5.3  6.7  chr25              8568700  8568775 (28933276) C CryptonV-N5_DR    DNA/Crypton-V       (18323)   6214    6140 2382072 *
   345   27.0  3.3  3.2  chr25              8568711  8568911 (28933140) + Zisupton-6_DR     DNA/Zisupton           8368   8836 (13280) 2382073 *
   923   10.8  5.9  0.5  chr25              8568738  8568923 (28933128) + EnSpm-N36_DR      DNA/CMC-EnSpm          1213   1408  (1817) 2382074  
   492   18.0  6.6  8.9  chr25              8568741  8569027 (28933024) + Helitron-2_DR     RC/Helitron            6044   6324 (21088) 2382075 *
   503   16.6  0.7  0.0  chr25              8568912  8569062 (28932989) + hAT-13_DR         DNA/hAT-Tip100         2347   2498   (304) 2382076 *
   580   13.3  0.6  6.8  chr25              8568936  8568957 (28933094) C Helitron-N3B_DR   RC/Helitron          (4115)   2489    2393 2382077  
   541    9.9  0.8  0.0  chr25              8568942  8569062 (28932989) + EnSpm-N13_DR      DNA/CMC-EnSpm         17575  17696  (4453) 2382078 *
   473    5.7  0.8  1.6  chr25              8568958  8569083 (28932968) C DNA-8-29_DR       DNA/hAT-Tip100         (78)    942     818 2382079 *
  6737    9.2  9.0  5.8  chr25              8569213  8570497 (28931554) + EnSpm-N36B_DR     DNA/CMC-EnSpm          1214   2537   (879) 2382080  
   584   18.1 15.1  0.6  chr25              8570602  8570740 (28931311) + DNA-N43_DR        DNA/TcMar-Fot1          561    719   (335) 2382081  
   216   29.0  0.0  1.8  chr25              8570606  8570715 (28931336) + Zisupton-6_DR     DNA/Zisupton           8477   8698 (13416) 2382082 *
   218   31.0  0.0  0.0  chr25              8570716  8570831 (28931220) + Gypsy-31-LTR_DR   LTR/Gypsy                39    154   (800) 2382083 *
   433   19.5  1.1  3.2  chr25              8570741  8570792 (28931259) + ERV1-N3-I_DR      LTR/ERV1               3602   3788   (803) 2382084  
   255   26.5 13.7  0.0  chr25              8570788  8570889 (28931162) C hAT-N48C_DR       DNA/hAT-Ac            (547)   1752    1637 2382085 *
   543   19.5  0.0  3.6  chr25              8570793  8570818 (28931233) + (CA)n             Simple_repeat             1    209     (0) 2382086  
   206   11.1  4.4  0.0  chr25              8570928  8570972 (28931079) C hAT-N182_DR       DNA/hAT-Ac           (1158)    802     756 2382087 *
   222   16.7  0.0  5.0  chr25              8570934  8570996 (28931055) + Zisupton-1_DR     DNA/Zisupton           9073   9132   (497) 2382088  
  1658   11.7  2.5  2.5  chr25              8571439  8571719 (28930332) C hAT-N22C_DR       DNA/hAT-Ac              (0)    694     414 2382089 *
  2982   10.7  4.9  0.8  chr25              8571690  8572160 (28929891) + TDR2              DNA/TcMar-Tc1           106    595   (342) 2382090  
   848   12.7  0.6  0.6  chr25              8572146  8572303 (28929748) + Ginger1-N1_DR     DNA/Ginger-1            270    427  (2231) 2382091 *
  1228    0.0  0.0  0.0  chr25              8572164  8572383 (28929668) + (TCTA)n           Simple_repeat             1    220     (0) 2382092  
   630    4.9  1.0  0.0  chr25              8572295  8572396 (28929655) + MOSAT_DR          Satellite              1107   1209   (878) 2382093 *
   288   13.5  0.0  1.9  chr25              8572384  8572436 (28929615) + EnSpm-N27B_DR     DNA/CMC-EnSpm           119    170     (3) 2382094 *
   526   21.5 23.8  0.0  chr25              8572384  8572407 (28929644) C Polinton-4_DR     DNA/Maverick         (7591)  12695   12410 2382095  
  1330    3.3  2.2  1.1  chr25              8572978  8573159 (28928892) + BEL-71_DR-I       LTR/Pao                4031   4214     (1) 2382096  
  1724    4.0  3.5  0.9  chr25              8573161  8573386 (28928665) + BEL-71_DR-LTR     LTR/Pao                   1    232   (129) 2382096  
  1347    4.1  1.8  1.2  chr25              8573388  8573558 (28928493) C BEL-71_DR-LTR     LTR/Pao                 (0)    361     190 2382097  
  1267   12.9  8.4  2.5  chr25              8573644  8573906 (28928145) + EnSpm-N21_DR      DNA/CMC-EnSpm            10    287   (192) 2382098 *
  3665    5.8  4.8  0.4  chr25              8573905  8574427 (28927624) + Mariner-N38_DR    DNA/TcMar-Tc1             1    546     (1) 2382099  
  1878   14.2  2.1  1.6  chr25              8574428  8574482 (28927569) + hAT-N202_DR       DNA/hAT-Tip100          513    569  (1316) 2382100  
  1160   12.0  3.1  0.0  chr25              8574427  8574618 (28927433) + EnSpm-N21_DR      DNA/CMC-EnSpm           282    479     (0) 2382101 *
   598   15.7  7.8  5.0  chr25              8574630  8574802 (28927249) C DNA11TA1_DR       DNA/CMC-EnSpm           (0)    203      44 2382102 *
   790   20.6  2.8  1.1  chr25              8574799  8574980 (28927071) C SINE2-1_DR        SINE/tRNA               (4)    194      10 2382103  
   205   15.6  2.2  0.0  chr25              8574977  8575021 (28927030) + Zisupton-7_DR     DNA/Zisupton           9845   9890  (7192) 2382104 *
   521    8.8 12.0  9.4  chr25              8575628  8575752 (28926299) C EnSpm-N16_DR      DNA/CMC-EnSpm          (35)    167      40 2382105  
  5156    9.5  1.6  4.0  chr25              8575997  8576799 (28925252) + hAT-N167_DR       DNA/hAT-Charlie          66    850     (0) 2382106  
  5492    6.5  4.1  0.6  chr25              8576907  8577659 (28924392) + TDR13B2           DNA                       1    779     (0) 2382107  
   988    9.6  2.5  0.6  chr25              8577661  8577818 (28924233) + DNA11TA1_DR       DNA/CMC-EnSpm            40    200     (3) 2382108  
   260   19.8  3.7  0.9  chr25              8577829  8577852 (28924199) + hAT-N179_DR       DNA/hAT-Tip100          322    430   (463) 2382109  
   298   11.4  3.7  3.7  chr25              8577853  8577934 (28924117) C DNA-6-N5B_DR      DNA                  (1038)   2485    2404 2382110 *
   346   10.1  0.0  0.0  chr25              8577862  8577940 (28924111) + hAT-N131_DR       DNA/hAT-Ac              241    319  (1745) 2382111  
   314    5.8  4.3  0.0  chr25              8577884  8577952 (28924099) C Helitron-2_DR     RC/Helitron          (3753)  23659   23588 2382112 *
   224    8.5  0.0  4.3  chr25              8578434  8578482 (28923569) C hAT-N182_DR       DNA/hAT-Ac           (1160)    800     754 2382113  
   210   24.4  3.8  2.5  chr25              8578443  8578522 (28923529) + ERV1-N6-I_DR      LTR/ERV1               4096   4176   (327) 2382114 *
  1716   17.7  2.6  2.6  chr25              8578452  8578834 (28923217) C Helitron-2_DR     RC/Helitron          (3995)  23417   23035 2382115 *
  2531    9.2  0.4  3.1  chr25              8578495  8578882 (28923169) C DNA6-6_DR         DNA                  (6724)   4557    4194 2382116  
   253   26.0  1.7  6.4  chr25              8578809  8578923 (28923128) C DNA8-9_DR         DNA/hAT-Ac            (579)    872     763 2382117 *
   263   19.2  0.0  0.0  chr25              8579399  8579450 (28922601) C L2-2_DRe          LINE/L2                 (5)   4233    4182 2382118  
   215    8.1  5.3  2.6  chr25              8579592  8579667 (28922384) C DNA-TA-4_DR       DNA/TcMar            (3639)   6156    6079 2382119 *
   254    5.8  0.0  0.2  chr25              8579615  8579680 (28922371) + hAT-N178B_DR      DNA/hAT-Ac              131    202  (1681) 2382120  
  1634   15.4 12.3  2.4  chr25              8582026  8582398 (28919653) + TDR25             DNA/hAT-Charlie           1    409   (202) 2382121  
  1261    7.5  0.5  0.5  chr25              8582405  8582591 (28919460) + TZF28B            DNA/TcMar-Tc1          1428   1614     (0) 2382122  
   345   14.8  0.0  6.6  chr25              8582593  8582657 (28919394) + TDR25             DNA/hAT-Charlie         542    602     (9) 2382123  
  2378    8.1  5.4  2.2  chr25              8582660  8583050 (28919001) + Mariner-N38_DR    DNA/TcMar-Tc1           142    544     (3) 2382124  
   201   25.4  0.0  3.4  chr25              8583177  8583237 (28918814) C L1-11_DR          LINE/L1               (549)   6775    6717 2382125  
   401   14.7  2.6  2.6  chr25              8583263  8583339 (28918712) + ANGEL             DNA/Kolobok              43    119   (190) 2382126  
   301   21.1  0.0  4.0  chr25              8583274  8583352 (28918699) + EnSpm-N10_DR      DNA/CMC-EnSpm          1680   1755  (7553) 2382127 *
   279   15.3  0.4  0.0  chr25              8583651  8583748 (28918303) + DNA9-3_DR         DNA/MULE-MuDR?         9367   9456  (1923) 2382128 *
   321   16.8  2.9  6.7  chr25              8583671  8583810 (28918241) + CryptonV-N1_DR    DNA/Crypton-V          5930   6064  (3987) 2382129 *
   789   11.1  0.0  2.6  chr25              8583788  8584169 (28917882) + (TTA)n            Simple_repeat             1    372     (0) 2382130 *
  1083   19.9  6.2 24.5  chr25              8583884  8584102 (28917949) + DNA9-3_DR         DNA/MULE-MuDR?          973   1532  (9847) 2382131  
   889   14.1  1.7  1.2  chr25              8584103  8584274 (28917777) C DNA-TA-4_DR       DNA/TcMar            (5073)   4722    4550 2382132  
   809   17.2  1.4  7.7  chr25              8584121  8584136 (28917915) + MuDR-2_DR         DNA/MULE-MuDR         18822  18895  (5038) 2382133 *
  1088    7.2  2.4  1.8  chr25              8584137  8584305 (28917746) + hAT-N167B_DR      DNA/hAT-Charlie        1212   1381   (192) 2382134 *
  1928    7.7  0.8 33.2  chr25              8584169  8584653 (28917398) C SINE2-3_DR        SINE/tRNA-V-RTE         (1)    367       1 2382135  
   809   17.2  1.4  7.7  chr25              8584306  8584328 (28917723) + MuDR-2_DR         DNA/MULE-MuDR         18896  19017  (4916) 2382133 *
  1146   17.1  3.1  2.7  chr25              8584432  8584689 (28917362) + MuDR-2_DR         DNA/MULE-MuDR         20033  20291  (3642) 2382136  
   230   19.2 11.8  2.0  chr25              8584651  8585094 (28916957) C MuDR-3_DR         DNA/MULE-MuDR        (5846)   1126     541 2382137 *
   837   12.1  0.0  2.4  chr25              8584656  8585099 (28916952) + (TTA)n            Simple_repeat             1    433     (0) 2382138 *
  1083   19.9  6.2 24.5  chr25              8584690  8584814 (28917237) + DNA9-3_DR         DNA/MULE-MuDR?         1533   1858  (9521) 2382131  
   278   11.9  0.0  1.2  chr25              8585028  8585112 (28916939) C DNA-1-7_DR        DNA/PIF-Harbinger     (693)    745     662 2382139  
   262   11.1  7.5  4.1  chr25              8585031  8585124 (28916927) C hAT-N177C_DR      DNA/hAT-Tip100       (1278)    454     358 2382140 *
   299   21.1  0.0  3.4  chr25              8585575  8585702 (28916349) C hAT-N22_DR        DNA/hAT              (1222)    516     430 2382141  
   260   22.5  0.0  4.5  chr25              8585614  8585706 (28916345) C hAT-N22_DR        DNA/hAT-Ac            (784)    954     866 2382142 *
   440   10.3  0.0  0.0  chr25              8585627  8585723 (28916328) + (TGAA)n           Simple_repeat             1     97     (0) 2382143  
  3357    7.3  0.4  3.4  chr25              8585808  8586318 (28915733) + Mariner-3_DR      DNA/TcMar-ISRm11       2152   2647     (0) 2382144  
   596   17.4  0.2  5.5  chr25              8586482  8586759 (28915292) + (TTA)n            Simple_repeat             1    263     (0) 2382145  
   391    7.8  9.9  2.5  chr25              8586966  8587017 (28915034) C Polinton-1N1_DR   DNA/Maverick          (487)  14982   14744 2382146  
   712    1.8  0.0  0.0  chr25              8587018  8587188 (28914863) + (TTATA)n          Simple_repeat             4    174     (0) 2382147  
  1454   12.4  2.7  1.5  chr25              8587505  8587764 (28914287) + Mariner-N38_DR    DNA/TcMar-Tc1             2    264   (283) 2382148  
  6470    8.0  7.5  1.3  chr25              8587765  8588757 (28913294) + LTR5_DR           LTR                       1   1054   (787) 2382149  
  3154    7.8 26.4  1.3  chr25              8588758  8589381 (28912670) C TDR13B2           DNA                     (0)    779       1 2382150  
  5534    5.4  3.4  0.0  chr25              8589386  8590112 (28911939) + LTR5_DR           LTR                    1062   1813    (28) 2382149  
   279   17.0  0.0  1.9  chr25              8590094  8590147 (28911904) C Ginger1-2_DR      DNA/Ginger-1         (3577)   3045    2993 2382151 *
  1346   13.1  6.3  0.4  chr25              8590108  8590360 (28911691) + Mariner-N38_DR    DNA/TcMar-Tc1           274    541     (6) 2382152  
   225   32.5  6.6  1.6  chr25              8590550  8590671 (28911380) + DNA-2-32_DR       DNA/CMC-EnSpm?         2593   2720  (6062) 2382153 *
   742   10.7  0.0  0.0  chr25              8590572  8590674 (28911377) + SINE2-5_DR        SINE/tRNA-V-RTE         174    276     (6) 2382154 *
   945   11.9  4.9  1.8  chr25              8590665  8590826 (28911225) C HE1_DR1           SINE/tRNA-V-RTE       (152)    250      84 2382155  
   587   18.3  0.0  1.7  chr25              8590675  8590688 (28911363) + DNA2-7_DR         DNA                    4649   4763  (4887) 2382156 *
   325   17.7  7.8  3.0  chr25              8590832  8590959 (28911092) C Mariner-6_DR      DNA/TcMar-Tc1        (1479)    150      17 2382157  
   225   22.5  0.0  0.0  chr25              8591002  8591041 (28911010) + DNA8-17_DR        DNA/hAT-Tip100         1310   1349   (464) 2382158  
   999    6.4 10.0  2.3  chr25              8591044  8591203 (28910848) + hAT-N137_DR       DNA/hAT-Ac             2545   2716   (855) 2382159  
   848   11.5 10.7  1.2  chr25              8591070  8591219 (28910832) C hAT-N167B_DR      DNA/hAT-Charlie       (193)   1380    1217 2382160 *
   635   11.9 10.0 11.3  chr25              8591082  8591251 (28910800) C DNA-8-9_DR        DNA/hAT-Ac           (1505)   2214    2047 2382161 *
   312   19.5  1.9 10.5  chr25              8591423  8591577 (28910474) + EnSpm-N34_DR      DNA/CMC-EnSpm           354    496   (594) 2382162 *
   415   14.6  1.8 11.0  chr25              8591451  8591619 (28910432) + DNA8-25_DR        DNA                     701    855  (3112) 2382163  
   553   23.6 13.6  3.1  chr25              8591867  8591924 (28910127) + DNAX-15_DR        DNA                       7    261   (501) 2382164  
   562   24.2  4.0  2.3  chr25              8591925  8592097 (28909954) C DNA-1-11_DR       DNA                    (85)    639     464 2382165  
   200   22.3  1.2 10.3  chr25              8592293  8592377 (28909674) C Gypsy-29-LTR_DR   LTR/Gypsy               (0)    302     225 2382166  
   459   20.4  5.3  1.4  chr25              8592388  8592596 (28909455) + Helitron-4_DR     RC/Helitron           13309  13525 (18343) 2382167  
   267   20.1  6.7  2.6  chr25              8592431  8592451 (28909600) C L1-53_DR          LINE/L1              (4659)   1787    1686 2382168 *
   537   15.5  0.0  2.8  chr25              8592452  8592597 (28909454) C Helitron-4_DR     RC/Helitron         (18328)  13540   13399 2382169  
   425   11.9  2.4  8.0  chr25              8592484  8592693 (28909358) C DNA-8-29_DR       DNA/hAT-Tip100         (76)    944     746 2382170 *
   698    8.1  0.0  2.7  chr25              8592485  8592599 (28909452) C ERV1-7_DR-I       LTR/ERV1             (4915)   1788    1677 2382171  
   559   13.2  1.3  1.6  chr25              8592598  8592631 (28909420) + Zisupton-6_DR     DNA/Zisupton           9189   9386 (12730) 2382172 *
   511   14.7  0.0  0.0  chr25              8592600  8592620 (28909431) + ZFERV-2-I_DR      LTR/ERV1                770    905  (9659) 2382173 *
   335   15.7  6.6  3.2  chr25              8592621  8592728 (28909323) C Kolobok-4_DR      DNA/Kolobok-T2       (1450)   5181    4930 2382174  
   267   20.1  6.7  2.6  chr25              8592632  8592655 (28909396) C L1-53_DR          LINE/L1              (4659)   1685    1554 2382168 *
   309   17.5  1.8  4.1  chr25              8592729  8592758 (28909293) + EnSpm-N42_DR      DNA/CMC-EnSpm           572    839   (413) 2382175  
   212    7.7  4.9  4.9  chr25              8593760  8593800 (28908251) C Helitron-4_DR     RC/Helitron         (24640)   7228    7188 2382176  
  3698    8.3  4.5  0.3  chr25              8593802  8594354 (28907697) C TC1DR2            DNA/TcMar-Tc1         (300)    576       1 2382177  
   434   18.1  1.2  0.0  chr25              8594282  8594364 (28907687) C DNA8-25_DR        DNA                  (3042)    925     842 2382178 *
   299   17.6  0.0  1.8  chr25              8594877  8594934 (28907117) C Kolobok-1N2_DR    DNA/Kolobok-T2          (5)    685     629 2382179  
   544   19.9 13.5  2.4  chr25              8594987  8595171 (28906880) + DNA2-14_DR        DNA                    2753   2957  (4665) 2382180  
   464   25.2  1.5  0.0  chr25              8595060  8595190 (28906861) C CryptonV-N5_DR    DNA/Crypton-V       (13653)  10884   10752 2382181 *
   422   11.7  0.0  0.0  chr25              8595173  8595232 (28906819) C Kolobok-1N2_DR    DNA/Kolobok-T2        (133)    557     498 2382179 *
  1826   10.1 17.8  1.1  chr25              8596540  8596848 (28905203) C SINE2-4_DR        SINE/tRNA-V-RTE         (0)    371      12 2382182  
   296    4.9  0.0  4.9  chr25              8597543  8597585 (28904466) C hAT-N202_DR       DNA/hAT-Tip100       (1357)    528     488 2382183  
   290    9.1  0.0  0.0  chr25              8597553  8597596 (28904455) C Merlin-1_DR       DNA/Merlin           (8346)   2181    2138 2382184 *
   274   21.9  2.2  4.5  chr25              8597560  8597650 (28904401) C CryptonV-N5_DR    DNA/Crypton-V        (7461)  17076   16988 2382185 *
  2936    5.8  1.2  3.3  chr25              8597588  8598016 (28904035) C Mariner-N38_DR    DNA/TcMar-Tc1         (127)    420       1 2382186  
   235   22.0  1.7  0.0  chr25              8597597  8597607 (28904444) C Dada-U1A_DR       DNA/Dada             (7090)   3885    3830 2382187 *
   528   23.9  2.5  6.7  chr25              8597841  8598042 (28904009) + Dada-U1A_DR       DNA/Dada               3715   3908  (7071) 2382188  
  7134    7.0  2.1  0.3  chr25              8598417  8599371 (28902680) + TC1DR3            DNA/TcMar-Tc1           254   1225     (0) 2382189  
   559   15.1  0.0  1.1  chr25              8599297  8599390 (28902661) + Merlin-2_DR       DNA/Merlin             4828   4920  (9001) 2382190 *
   219    9.3  2.3  2.3  chr25              8599924  8599967 (28902084) + Zisupton-1_DR     DNA/Zisupton           9057   9100   (529) 2382191  
   299   14.5 11.3  0.0  chr25              8600103  8600164 (28901887) + Mariner-N8_DR     DNA/TcMar                 1     69   (160) 2382192 *
  1269    7.8 17.3  2.1  chr25              8600154  8600402 (28901649) C L2-2_DRe          LINE/L2                 (0)   4238    3953 2382193  
  1002   11.6  9.2  0.0  chr25              8600429  8600601 (28901450) C Mariner-N1_DR     DNA/TcMar              (81)    189       1 2382194  
  1484   14.4 11.8  6.0  chr25              8602772  8603117 (28898934) + TDR17B            DNA/Sola-1              405    769   (777) 2382195  
   402   17.3 13.1  1.4  chr25              8603591  8603720 (28898331) + hAT-N177B_DR      DNA/hAT-Tip100           30    173   (791) 2382196  
  1689   10.4 18.5  1.7  chr25              8603732  8604093 (28897958) + hAT-N177B_DR      DNA/hAT-Tip100          529    950    (14) 2382197  
   489   12.9  1.0  6.4  chr25              8604145  8604161 (28897890) C EnSpm-N37_DR      DNA/CMC-EnSpm        (6165)    482     389 2382198  
   523   12.2  1.2  0.0  chr25              8604162  8604243 (28897808) + hAT-N167B_DR      DNA/hAT-Charlie        1239   1321   (252) 2382199 *
   542    6.8  1.4  0.0  chr25              8604171  8604243 (28897808) C DNA8-17_DR        DNA/hAT-Tip100        (150)   1663    1590 2382200  
   219   20.0  0.0  2.2  chr25              8604683  8604728 (28897323) + Gypsy37-I_DR      LTR/Gypsy              2569   2613  (2613) 2382201  
   386   12.4 21.0  3.8  chr25              8605205  8605332 (28896719) + EnSpm-N26_DR      DNA/CMC-EnSpm           427    518    (95) 2382202  
  1818    7.3  4.1  0.0  chr25              8605343  8605587 (28896464) + HATN8_DR          DNA/Zisupton              1    255     (0) 2382203  
  2382    8.2 17.1  0.0  chr25              8605698  8606065 (28895986) C EXPANDER1_DR      LINE/RTE-BovB        (2931)    434       4 2382204  
  1372   11.9  0.0  0.0  chr25              8606062  8606254 (28895797) + EXPANDER1_DR      LINE/RTE-BovB          3171   3363     (2) 2382205 *
   245   17.9  5.4  0.0  chr25              8606909  8606964 (28895087) + EnSpm-11_DR       DNA/CMC-EnSpm          7804   7862  (1141) 2382206  
   206   24.5 11.6  8.3  chr25              8606929  8607057 (28894994) C hAT-10_DR         DNA/hAT-Tip100       (2887)   1593    1461 2382207 *
   227   22.4  7.6  3.1  chr25              8607249  8607278 (28894773) C EnSpm-N49_DR      DNA/CMC-EnSpm        (1411)   2359    2298 2382208  
   240   20.8  0.0  0.0  chr25              8607279  8607326 (28894725) C L2-2_DRe          LINE/L2                (11)   4227    4180 2382209  
   227   22.4  7.6  3.1  chr25              8607327  8607340 (28894711) C EnSpm-N49_DR      DNA/CMC-EnSpm        (1411)   2297    2264 2382208  
  4822    3.3  0.0  0.2  chr25              8607365  8607935 (28894116) + SINE3-1a          SINE/5S-Deu-L2            1    570     (0) 2382210 *
  7787    7.6  3.3  0.0  chr25              8607934  8608982 (28893069) C TC1DR3            DNA/TcMar-Tc1          (15)   1210     127 2382211  
   361   14.3  0.0  3.6  chr25              8609068  8609125 (28892926) + hAT-N169_DR       DNA/hAT-Ac                1     56  (1387) 2382212 *
  2042   11.5 43.7  1.4  chr25              8609122  8609849 (28892202) + hAT-N169_DR       DNA/hAT-Ac              131   1163   (280) 2382213  
  1451    9.1 10.3  0.8  chr25              8609850  8610081 (28891970) C HATN8_DR          DNA/Zisupton            (0)    255       2 2382214  
   511   13.2  0.0  2.6  chr25              8610104  8610181 (28891870) + hAT-N169_DR       DNA/hAT-Ac             1185   1260   (183) 2382215  
  1844   13.9  7.2 15.8  chr25              8610182  8610473 (28891578) + hAT-N158_DR       DNA/hAT-Ac                1    293   (270) 2382216  
  1279   11.6  2.2 23.9  chr25              8610474  8610792 (28891259) + DNA-8-23_DR       DNA/hAT                   1    263   (548) 2382217  
  1844   13.9  7.2 15.8  chr25              8610793  8611059 (28890992) + hAT-N158_DR       DNA/hAT-Ac              294    563     (0) 2382216  
  1118   14.1  0.6  0.6  chr25              8611060  8611231 (28890820) + hAT-N169_DR       DNA/hAT-Ac             1252   1423    (20) 2382218  
   236   18.8  0.0  4.2  chr25              8611406  8611455 (28890596) C Kolobok-N5_DR     DNA/Kolobok-T2?        (67)    418     371 2382219  
   381   23.9  0.0  0.0  chr25              8612110  8612193 (28889858) C TDR25             DNA/hAT-Charlie         (1)    610     527 2382220  
  3172    6.8  8.2  0.0  chr25              8612194  8612631 (28889420) + TC1DR3            DNA/TcMar-Tc1             1    474   (751) 2382221  
  1713    9.6  2.4  0.0  chr25              8612626  8612875 (28889176) + TC1DR3            DNA/TcMar-Tc1           895   1150    (75) 2382222 *
  1369   11.4 14.2  4.7  chr25              8612874  8613168 (28888883) C TDR25             DNA/hAT-Charlie       (289)    322       1 2382220 *
  1516   13.1 15.1  1.7  chr25              8613171  8613481 (28888570) C L2-14_DRe         LINE/L2                (41)   1153     801 2382223  
   395   16.7  0.0  0.0  chr25              8613482  8613541 (28888510) C DNA-1-7_DR        DNA/PIF-Harbinger       (0)   1438    1379 2382224  
  2772    3.3  0.0  0.0  chr25              8613542  8613870 (28888181) + DNA-2-2_DR        DNA                       1    329    (78) 2382225  
  1713   11.2  6.4 12.1  chr25              8613871  8613915 (28888136) C hAT-N53B_DR       DNA/hAT-Ac           (1766)   2411    2057 2382226 *
  4189    8.5 15.9  3.0  chr25              8613903  8614774 (28887277) C DNA-1-7_DR        DNA/PIF-Harbinger      (58)   1380     399 2382224  
   680   14.6 51.6  2.5  chr25              8614482  8614882 (28887169) C ENSPM-6_DR        DNA/CMC-EnSpm       (29238)   3378    2786 2382227 *
  1454   11.1  0.0  0.0  chr25              8614771  8614968 (28887083) C DNA-1-7_DR        DNA/PIF-Harbinger    (1240)    198       1 2382224  
  2093   14.8  5.6  4.3  chr25              8614969  8615377 (28886674) C L2-14_DRe         LINE/L2               (394)    800     387 2382223  
  6328    9.8  6.9  1.5  chr25              8616752  8617747 (28884304) C LOOPERN3B_DR      DNA/Kolobok-T2          (0)   1049       1 2382228  
   214   23.6  2.7  4.0  chr25              8617804  8617878 (28884173) C I-3_DR            LINE/I               (1558)   3868    3795 2382229  
  1086   11.9  0.4 16.1  chr25              8617939  8618168 (28883883) C ANGEL             DNA/Kolobok           (106)    203       5 2382230  
   287   17.6  2.6  4.0  chr25              8618101  8618177 (28883874) C DNA2-16_DR        DNA                  (7933)  10118   10043 2382231 *
  1401   11.9  9.6  4.4  chr25              8618526  8618806 (28883245) C ENSPM-6_DR        DNA/CMC-EnSpm       (17739)  14877   14583 2382232 *
  3058    6.6  5.7  0.2  chr25              8618559  8619000 (28883051) + Mariner-N38_DR    DNA/TcMar-Tc1            30    495    (52) 2382233  
  2039   10.1  0.5 13.2  chr25              8618612  8619056 (28882995) + EnSpm-6N1_DR      DNA/CMC-EnSpm          1151   1545  (7691) 2382234 *
   293   15.7  2.5  4.2  chr25              8618995  8619114 (28882937) C DNA-6-N5B_DR      DNA                  (2381)   1142    1025 2382235 *
   902   19.2  9.8  0.4  chr25              8619231  8619486 (28882565) C EnSpm-N21_DR      DNA/CMC-EnSpm           (7)    472     193 2382236  
  3134   10.0 12.7  0.3  chr25              8619500  8620050 (28882001) + hAT-N32D_DR       DNA/hAT-Charlie          37    655     (0) 2382237  
   456   23.7  8.7  1.0  chr25              8620062  8620244 (28881807) C EnSpm-N21_DR      DNA/CMC-EnSpm         (282)    197       1 2382236  
   315   18.5  7.4  0.0  chr25              8620820  8620900 (28881151) C CryptonV-N2_DR    DNA/Crypton-V         (934)  15704   15618 2382238 *
   480    7.1  2.9  0.0  chr25              8620831  8620900 (28881151) + SINE2-5_DR        SINE/tRNA-V-RTE         210    281     (1) 2382239  
   405   12.2 11.1  0.0  chr25              8620901  8620920 (28881131) + DNA8-17_DR        DNA/hAT-Tip100         1591   1690   (123) 2382240  
   245    9.5  0.6  0.6  chr25              8620930  8620993 (28881058) + Ginger1-2_DR      DNA/Ginger-1            379    444  (6178) 2382241  
   223   15.0  0.0  3.3  chr25              8620952  8621013 (28881038) C hAT-N48C_DR       DNA/hAT-Ac            (433)   1866    1807 2382242 *
   278   18.1 16.1  1.6  chr25              8620996  8621107 (28880944) + ANGEL             DNA/Kolobok              36    163   (146) 2382243  
   355    9.6  0.0  1.9  chr25              8621216  8621268 (28880783) C Kolobok-N3_DR     DNA/Kolobok-T2?       (208)    162     111 2382244 *
   401   21.1  1.3 11.3  chr25              8621226  8621380 (28880671) + hAT-N142B_DR      DNA/hAT?                646    786  (1214) 2382245 *
  3741   18.9 13.3  3.9  chr25              8621310  8622457 (28879594) C DNA2-16_DR        DNA                 (11938)   6113    4862 2382246  
   307   12.7  9.1 14.3  chr25              8622458  8622567 (28879484) + CryptonV-N6_DR    DNA/Crypton-V           170    274   (288) 2382247  
   794    4.2  0.0  0.0  chr25              8622760  8622855 (28879196) + Tc1-6_DR          DNA/TcMar-Tc1             1     96  (1107) 2382248  
   626    6.1  0.0  0.0  chr25              8622855  8622936 (28879115) C Tc1-6_DR          DNA/TcMar-Tc1         (921)    282     201 2382249 *
   299    4.6  0.0  9.1  chr25              8622922  8622969 (28879082) C Tc1-6_DR          DNA/TcMar-Tc1        (1159)     44       1 2382249 *
   305   18.8  3.6 13.9  chr25              8623947  8624057 (28877994) C EnSpm-8_DR        DNA/CMC-EnSpm        (2720)   6721    6621 2382250  
   528   14.5  7.1  2.3  chr25              8624095  8624221 (28877830) + L1-91_DR          LINE/L1                2206   2338     (6) 2382251  
   865   19.6 11.4  2.4  chr25              8625701  8625972 (28876079) C ANGEL             DNA/Kolobok            (13)    296       1 2382252  
   237   31.9  2.7  1.4  chr25              8625973  8626004 (28876047) + IS3EU-4_DR        DNA/IS3EU              4580   4613 (10416) 2382253  
   427   20.9  0.0  2.3  chr25              8626334  8626421 (28875630) C CryptonV-N5_DR    DNA/Crypton-V       (21145)   3392    3307 2382254 *
  1304    8.4  6.2  0.0  chr25              8626352  8626529 (28875522) + TDR3B             DNA/hAT-Charlie           5    193     (0) 2382255  
  2578    4.7  0.9  0.2  chr25              8626538  8626867 (28875184) C DNA8-4B_DR        DNA/hAT-Charlie         (0)    321       1 2382256  
  1943   12.0  7.9  0.8  chr25              8626868  8627127 (28874924) + DNA8-17_DR        DNA/hAT-Tip100         1317   1599   (214) 2382257  
   360   15.5  4.0  2.0  chr25              8627128  8627226 (28874825) C TDR9              DNA                     (0)    208     108 2382258  
   360   20.2 19.3  0.0  chr25              8627196  8627220 (28874831) C Merlin-2_DR       DNA/Merlin           (7117)   6804    6757 2382259  
  1849   11.9  7.8  6.8  chr25              8627221  8627643 (28874408) + HATN1_DR          DNA/hAT                   1    427     (0) 2382260  
  1613    5.1  0.0  0.0  chr25              8627903  8628097 (28873954) C TDR19C            DNA/hAT-Charlie       (197)    199       5 2382261  
   425   25.1  6.8  5.9  chr25              8627909  8628128 (28873923) C DNA-6-N5B_DR      DNA                  (1592)   1931    1710 2382262 *
  7461    8.3  3.3  0.0  chr25              8628643  8629673 (28872378) C TC1DR3            DNA/TcMar-Tc1           (0)   1225     161 2382263  
  1526   10.4 11.5  1.0  chr25              8629683  8629943 (28872108) C hAT-N187_DR       DNA/hAT-Charlie        (30)   1147     860 2382264  
  2855   12.6  3.6  9.2  chr25              8630080  8630710 (28871341) + hAT-N126B_DR      DNA/hAT-Ac                2    600     (0) 2382265  
  2056   18.3  3.4  0.5  chr25              8631087  8631503 (28870548) C HarbingerN7_DR    DNA/PIF-Harbinger       (0)    478      50 2382266  
  2841    9.2  0.2  5.5  chr25              8631506  8631943 (28870108) C Kolobok-N2A_DR    DNA/Kolobok-T2          (0)   1355     940 2382267  
  3397    8.1  1.5  0.8  chr25              8631953  8632425 (28869626) C Kolobok-N2A_DR    DNA/Kolobok-T2        (879)    476       1 2382267  
  1044   17.6  5.7  0.5  chr25              8632720  8632913 (28869138) + DNA-N21_DR        DNA/hAT-Charlie?        131    334     (0) 2382268  
  1626   13.1  6.9  3.5  chr25              8632966  8633329 (28868722) C DNA-2-30B_DR      DNA                     (0)    413      38 2382269  
   255   14.9  4.3  0.0  chr25              8633341  8633387 (28868664) + TC1DR3            DNA/TcMar-Tc1            31     79  (1146) 2382270  
   209   18.2  0.0  0.0  chr25              8633427  8633459 (28868592) + TC1DR3            DNA/TcMar-Tc1          1036   1068   (157) 2382271  
  1988   10.5 14.1  0.0  chr25              8633464  8633797 (28868254) + HATN13_DR         DNA/hAT-Ac                1    381   (738) 2382272 *
  4936    5.8 17.9  0.0  chr25              8633795  8634525 (28867526) + piggyBac-N1_DR    DNA/PiggyBac            114    975    (30) 2382273  
   619   17.3  0.0  3.1  chr25              8634537  8634667 (28867384) + HATN13_DR         DNA/hAT-Ac              993   1119     (0) 2382274  
   214   26.7  4.5  3.3  chr25              8634952  8634963 (28867088) + DNA2-7_DR         DNA                    4304   4316  (5334) 2382275  
  1042   17.4 13.6  1.3  chr25              8634964  8635236 (28866815) C ANGEL             DNA/Kolobok             (3)    306       1 2382276  
   359   20.0  2.6  5.3  chr25              8635137  8635252 (28866799) + DNA7-N1_DR        DNA/Zisupton           8216   8328  (2089) 2382277 *
   202   19.7  3.4  5.2  chr25              8635443  8635501 (28866550) + hAT-N202_DR       DNA/hAT-Tip100          866    923   (962) 2382278  
   265   17.5  5.8 11.2  chr25              8635575  8635677 (28866374) C ANGEL             DNA/Kolobok           (129)    180      83 2382279  
  2176   16.3 22.6  0.0  chr25              8635780  8636269 (28865782) C DNA-TTAA-2_DR     DNA                    (68)    601       1 2382280  
   348   19.2  1.4  0.0  chr25              8636270  8636341 (28865710) C piggyBac-N9_DR    DNA/PiggyBac            (0)   1191    1119 2382281  
  5732    9.1 21.7  0.3  chr25              8636342  8637352 (28864699) + TDR22             DNA                       2   1227    (28) 2382282  
   229   15.9  9.3  7.9  chr25              8637289  8637363 (28864688) C TDR22             DNA                  (1179)     76       1 2382283 *
  3269   12.6  4.0  2.0  chr25              8637391  8637917 (28864134) C TE-X-20_DR        Unknown                 (1)    537       1 2382284  
  6913    8.2  4.7  0.8  chr25              8637931  8638915 (28863136) C TE-X-3_DR         DNA/PIF-ISL2EU          (0)   1023       1 2382285  
  1020   14.3 11.2  3.3  chr25              8638916  8639135 (28862916) C piggyBac-N9_DR    DNA/PiggyBac          (893)    298      62 2382286  
   893   14.6  1.8  3.0  chr25              8639852  8640021 (28862030) C DNA7-N1_DR        DNA/Zisupton         (5559)   4858    4691 2382287 *
  2696    3.1  5.1  1.6  chr25              8639887  8640242 (28861809) C SINE2-3_DR        SINE/tRNA-V-RTE         (0)    368       1 2382288  
   317   21.6  6.7  1.1  chr25              8640243  8640283 (28861768) C EnSpm-N44_DR      DNA/CMC-EnSpm        (3230)   5422    5377 2382289  
   210   12.0  0.0  6.0  chr25              8640313  8640365 (28861686) + Rex1-6_DR         LINE/Rex-Babar         3207   3256     (8) 2382290  
  1728   12.7  9.2  0.0  chr25              8640447  8640762 (28861289) + hAT-N50_DR        DNA/hAT-Ac              201    545   (156) 2382291  
   600   25.2  1.9  9.4  chr25              8640726  8640762 (28861289) + DNAX-25_DR        DNA/Zisupton           2113   2131  (1296) 2382292 *
  2661    7.0  2.2  0.8  chr25              8640763  8641125 (28860926) + SINE2-3_DR        SINE/tRNA-V-RTE           1    368     (0) 2382293  
   452   24.8  1.8  3.9  chr25              8640950  8641018 (28861033) + CryptonV-N5_DR    DNA/Crypton-V          4075   4172 (20365) 2382294 *
   763   12.5  0.0  0.8  chr25              8641019  8641139 (28860912) + Mariner-N5C_DR    DNA/TcMar              3348   3467  (4454) 2382295  
   452   24.8  1.8  3.9  chr25              8641140  8641163 (28860888) + CryptonV-N5_DR    DNA/Crypton-V          4173   4209 (20328) 2382294 *
  1054   11.1  2.5  0.0  chr25              8641161  8641322 (28860729) + hAT-N50_DR        DNA/hAT-Ac              534    699     (2) 2382296  
   302   12.0 10.0  6.0  chr25              8641323  8641372 (28860679) + EnSpm-N13_DR      DNA/CMC-EnSpm          7623   7675 (14474) 2382297 *
   791   12.4 25.4  0.0  chr25              8641319  8641503 (28860548) C Zisupton-6_DR     DNA/Zisupton        (12895)   9221    8990 2382298 *
  3728    5.4  2.8  0.2  chr25              8641344  8641848 (28860203) + Mariner-N38_DR    DNA/TcMar-Tc1            30    547     (0) 2382299  
   348   20.6  6.9  3.7  chr25              8641735  8641799 (28860252) + Merlin-1_DR       DNA/Merlin             2057   2186  (8336) 2382300 *
   381   10.0  0.0  1.7  chr25              8641800  8641860 (28860191) C Zisupton-6_DR     DNA/Zisupton        (13125)   8991    8932 2382298  
   304   17.3  3.9  0.0  chr25              8642764  8642815 (28859236) + DIRS-1E-LTR_DR    LTR/Ngaro               199    252   (438) 2382301 *
   630   18.7  2.2  0.7  chr25              8642772  8642906 (28859145) + EnSpm-N44_DR      DNA/CMC-EnSpm          5422   5558  (3094) 2382302  
   264   21.3  6.9 13.8  chr25              8642791  8642921 (28859130) C DNA8-23_DR        DNA                  (4555)   2184    2062 2382303 *
   633   12.0  0.0  0.0  chr25              8642815  8642906 (28859145) + HE1_DR1           SINE/tRNA-V-RTE         126    217   (185) 2382304  
   459   20.6  0.0  2.0  chr25              8642907  8642918 (28859133) C CryptonV-N2_DR    DNA/Crypton-V         (784)  15854   15753 2382305 *
  1482    5.9  0.5  1.5  chr25              8642917  8643122 (28858929) + ENSPM-6_DR        DNA/CMC-EnSpm         22546  22749  (9867) 2382306  
   435   25.8  0.0  0.8  chr25              8642919  8642935 (28859116) + DNA8-10_DR        DNA/hAT-Ac             3624   3743   (275) 2382307 *
   781    9.1 14.9  0.0  chr25              8643128  8643248 (28858803) + SINE2-5_DR        SINE/tRNA-V-RTE         144    282     (0) 2382308  
   631   18.4 12.5  0.0  chr25              8643249  8643261 (28858790) C DNA8-28_DR        DNA/hAT              (3950)   3190    3040 2382309  
   572   17.5 15.5  0.6  chr25              8643262  8643278 (28858773) C MuDR-2_DR         DNA/MULE-MuDR        (4928)  19003   18828 2382310  
  2137    6.6  0.3  2.3  chr25              8643564  8643875 (28858176) + DNA8-19_DR        DNA/Merlin                1    306     (0) 2382311  
   811   21.8  4.9  4.9  chr25              8643922  8644186 (28857865) + DNAX-25B_DR       DNA/Zisupton           2213   2477  (1061) 2382312 *
  1835    6.6  7.7  0.7  chr25              8643997  8644255 (28857796) + SINE2-4_DR        SINE/tRNA-V-RTE           9    285    (86) 2382313  
  1697    6.9  0.4  1.2  chr25              8644256  8644505 (28857546) C TDR17             DNA/Sola-1              (0)    248       1 2382314  
   262    9.8  0.0  2.4  chr25              8644469  8644510 (28857541) C CryptonV-2_DR     DNA/Crypton-V        (3898)  17913   17873 2382315 *
   265   12.5  0.0  0.0  chr25              8644476  8644515 (28857536) + IS3EU-4_DR        DNA/IS3EU              9514   9553  (5476) 2382316 *
   448   13.3  0.0  8.4  chr25              8644506  8644595 (28857456) + hAT-N137_DR       DNA/hAT-Ac             2618   2700   (871) 2382317  
   291   24.2  0.7  8.5  chr25              8644508  8644647 (28857404) C Helitron-N4_DR    RC/Helitron           (616)    547     418 2382318 *
   427   18.0  6.1  2.5  chr25              8644596  8644619 (28857432) C EnSpm-15_DR       DNA/CMC-EnSpm        (2364)   9090    8973 2382319  
   200   21.6  3.9  0.0  chr25              8644682  8644732 (28857319) + IS3EU-5_DR        DNA/IS3EU              5755   5807  (2481) 2382320 *
  3784   10.1  0.9  1.3  chr25              8644688  8645237 (28856814) C CryptonV-1_DR     DNA/Crypton-V        (3257)  14616   14069 2382321  
   207   13.0  1.6 11.5  chr25              8646022  8646212 (28855839) + ERV1-N3-I_DR      LTR/ERV1               3593   3766   (825) 2382322 *
   354   14.7  1.4  5.2  chr25              8646045  8646265 (28855786) + (CA)n             Simple_repeat             1    212     (0) 2382323  
   352   17.2  1.0  4.1  chr25              8646109  8646336 (28855715) C Zisupton-7_DR     DNA/Zisupton         (5548)  11534   11356 2382324 *
   730   19.4  4.4  3.9  chr25              8646829  8647032 (28855019) C ENSPM-6_DR        DNA/CMC-EnSpm       (18051)  14565   14361 2382325 *
  1100   10.3  3.4  5.0  chr25              8646852  8647055 (28854996) C Mariner-N38_DR    DNA/TcMar-Tc1          (40)    507     307 2382326  
   204   25.9  0.0  6.1  chr25              8647003  8647072 (28854979) C EnSpm-N48B_DR     DNA/CMC-EnSpm        (5102)   1857    1792 2382327 *
  1479   12.2  8.0  4.7  chr25              8647067  8647479 (28854572) C DNA8-4A_DR        DNA/hAT-Charlie       (137)    782       1 2382328  
  1022    5.5  0.0  0.0  chr25              8647480  8647605 (28854446) C DNA21TA1_DR       DNA/TcMar-Tc1          (26)    513     388 2382329 *
  1733    4.1  0.5  0.0  chr25              8647601  8647819 (28854232) C Tx1-14_DR         LINE/L1-Tx1          (1811)   3305    3086 2382330  
   691    6.8  0.8  3.4  chr25              8647816  8647936 (28854115) + hAT-N95_DR        DNA/hAT-Blackjack       294    411   (413) 2382331 *
  2599    7.8  3.4  0.0  chr25              8647932  8648288 (28853763) C DNA21TA1_DR       DNA/TcMar-Tc1         (166)    373       5 2382329  
   385   14.1  0.9  6.5  chr25              8648235  8648348 (28853703) C Polinton-1_DR     DNA/Maverick          (778)  17707   17600 2382332 *
   832   23.9  6.8 18.1  chr25              8648288  8648997 (28853054) C Zisupton-6_DR     DNA/Zisupton        (12657)   9459    8818 2382333  
   717   15.2  3.3 12.1  chr25              8648838  8649143 (28852908) + Polinton-1_DR     DNA/Maverick          17566  17847   (638) 2382334 *
  1878   11.4  0.8 27.8  chr25              8650124  8650607 (28851444) + HE1_DR1           SINE/tRNA-V-RTE           1    382    (20) 2382335  
   706   18.6  3.0  5.2  chr25              8650447  8650644 (28851407) + DNA8-25_DR        DNA                    2007   2200  (1767) 2382336 *
   555   23.6  2.6  8.2  chr25              8650487  8650675 (28851376) C IS3EU-4_DR        DNA/IS3EU            (2450)  12579   12401 2382337 *
   524   13.8  2.0  5.2  chr25              8650676  8650774 (28851277) C hAT-N169_DR       DNA/hAT-Ac              (0)   1443    1348 2382338 *
   663   12.8  2.9  0.0  chr25              8650773  8650874 (28851177) C hAT-N169_DR       DNA/hAT-Ac           (1338)    105       1 2382339  
   309   22.4  6.1  5.3  chr25              8651001  8651015 (28851036) C Merlin-1_DR       DNA/Merlin           (8338)   2189    2174 2382340  
  3832    5.2  2.4  1.8  chr25              8651016  8651559 (28850492) C Mariner-N38_DR    DNA/TcMar-Tc1           (0)    547       1 2382341  
   236   26.7  5.5  6.6  chr25              8651327  8651357 (28850694) + Helitron-N2_DR    RC/Helitron            1247   1532   (931) 2382342 *
   927   11.9  8.1  8.6  chr25              8651358  8651615 (28850436) C Helitron-4_DR     RC/Helitron         (18145)  13723   13467 2382343  
   301   13.0  0.0  0.0  chr25              8652526  8652571 (28849480) + hAT-N88_DR        DNA/hAT-Ac               13     58   (524) 2382344  
   207   17.1 14.9  4.0  chr25              8652537  8652603 (28849448) + EnSpm-5_DR        DNA/CMC-EnSpm          4030   4103  (3568) 2382345 *
   249   17.0  5.6  7.5  chr25              8652628  8652735 (28849316) + IS3EU-4N_DR       DNA/IS3EU               833    938  (1087) 2382346  
   397   24.2  1.6  2.5  chr25              8652744  8652866 (28849185) + hAT-N88_DR        DNA/hAT-Ac              407    528    (54) 2382347  
   362   23.4  2.3  5.5  chr25              8652841  8652867 (28849184) + DNAX-23_DR        DNA                    9415   9540  (2260) 2382348 *
   469   14.7  0.0  7.3  chr25              8652868  8652970 (28849081) + DNA7-N2_DR        DNA/hAT-hAT6           1418   1513   (501) 2382349 *
   508   15.4  1.1  1.0  chr25              8652882  8652981 (28849070) C SINE2-5_DR        SINE/tRNA-V-RTE         (1)    281     194 2382350 *
   934   16.4  0.2  6.8  chr25              8652975  8652998 (28849053) + EnSpm-N13_DR      DNA/CMC-EnSpm         17532  17636  (4513) 2382351  
   300   32.9  8.3  6.2  chr25              8652982  8653085 (28848966) C Helitron-2_DR     RC/Helitron          (3597)  23815   23608 2382352 *
  1034   14.5  0.9  0.4  chr25              8652999  8653226 (28848825) + Zisupton-6_DR     DNA/Zisupton           8472   8700 (13416) 2382353 *
  5096    7.3  0.3  3.3  chr25              8653047  8653797 (28848254) C L1-56_DR          LINE/L1               (105)   5662    4274 2382354  
   934   16.4  0.2  6.8  chr25              8653227  8653246 (28848805) + EnSpm-N13_DR      DNA/CMC-EnSpm         17637  17736  (4413) 2382351 *
  1741   15.2  2.4  0.0  chr25              8653788  8654083 (28847968) C HE1_DR1           SINE/tRNA-V-RTE        (90)    312      10 2382355  
   225   19.2 16.4  0.0  chr25              8654024  8654096 (28847955) + EnSpm-N11_DR      DNA/CMC-EnSpm          2901   2985  (2368) 2382356 *
  1181   12.6  0.0  1.0  chr25              8654362  8654561 (28847490) C DNA11TA1_DR       DNA/CMC-EnSpm           (0)    203       6 2382357  
  2206    7.2 15.5  6.7  chr25              8654989  8655426 (28846625) C LTR12_DR          LTR/ERV1               (11)    482      24 2382358 *
  3743    9.0  0.0  0.4  chr25              8655425  8655972 (28846079) + Mariner-N38_DR    DNA/TcMar-Tc1             2    547     (0) 2382359  
  2669   14.4  1.8  8.5  chr25              8655973  8656043 (28846008) + Merlin-1_DR       DNA/Merlin             4752   5281  (5246) 2382360  
  9121    0.8  2.1  0.2  chr25              8656182  8657225 (28844826) C hAT-N165B_DR      DNA/hAT-Ac              (0)   1064       1 2382361  
   963   19.2 12.1  2.4  chr25              8657229  8657500 (28844551) C ANGEL             DNA/Kolobok             (9)    300       3 2382362  
   294   12.4  5.0  9.1  chr25              8657431  8657460 (28844591) C IS3EU-1_DR        DNA/IS3EU            (4727)   3977    3901 2382363 *
   300   12.0  2.0  0.0  chr25              8657461  8657510 (28844541) C DNA2-16_DR        DNA                  (7961)  10090   10040 2382364  
   210   20.5  0.0  2.3  chr25              8657472  8657516 (28844535) C Gypsy120-I_DR     LTR/Gypsy            (3386)   1136    1093 2382365 *
   218    8.1 16.2  0.0  chr25              8658204  8658240 (28843811) C Academ-N1_DRe     DNA/Academ-1         (2677)   1351    1309 2382366 *
   266   18.8  0.0  0.0  chr25              8658237  8658284 (28843767) C DNA6-1_DR         DNA/hAT-hAT5          (292)    857     810 2382367 *
   648   14.7 19.1  4.3  chr25              8658250  8658471 (28843580) C hAT-N130_DR       DNA/hAT-Ac            (119)    504     190 2382368  
   203   15.7 13.9  3.5  chr25              8658396  8658474 (28843577) C Ginger1-2_DR      DNA/Ginger-1          (130)   6492    6406 2382369 *
  2942    4.2  3.1  0.2  chr25              8658492  8658873 (28843178) + Tc1-7_DR          DNA/TcMar-Tc1           802   1194   (452) 2382370  
   289   17.9 10.1  1.2  chr25              8658857  8658935 (28843116) C hAT-N126B_DR      DNA/hAT-Ac            (327)    273     188 2382371 *
  2973    8.5  0.3  0.1  chr25              8658957  8659353 (28842698) + Tc1-7_DR          DNA/TcMar-Tc1           712   1194   (452) 2382372  
   676   12.1 13.5 10.5  chr25              8659346  8659567 (28842484) C hAT-N130_DR       DNA/hAT-Ac            (192)    229       2 2382373 *
   745   17.1  2.9 10.3  chr25              8659676  8659884 (28842167) + CryptonV-N3_DR    DNA/Crypton-V           923   1117 (19546) 2382374  
   697   15.6 10.8  0.6  chr25              8659841  8659988 (28842063) + hAT-N167B_DR      DNA/hAT-Charlie        1219   1381   (192) 2382375 *
  2203    9.8  8.3  1.3  chr25              8659861  8660211 (28841840) C HE1_DR1           SINE/tRNA-V-RTE        (18)    384      10 2382376  
   321   19.5  3.3  3.3  chr25              8660211  8660300 (28841751) + hAT-N64B_DR       DNA/hAT-Ac             1998   2087  (1712) 2382377 *
  1212   10.2  0.6  6.6  chr25              8661041  8661189 (28840862) + (TCTA)n           Simple_repeat             1    350   (198) 2382378  
  1068   24.8  8.0  0.3  chr25              8661190  8661541 (28840510) C Polinton-4_DR     DNA/Maverick         (7594)  12693   12315 2382379  
   772   16.7  0.8 14.4  chr25              8661388  8661738 (28840313) + (TCCA)n           Simple_repeat             1    540    (40) 2382380 *
  1212   10.2  0.6  6.6  chr25              8661542  8661623 (28840428) + (TCTA)n           Simple_repeat           351    548     (0) 2382378  
   241   25.3  5.4  8.3  chr25              8661739  8662035 (28840016) C Polinton-4_DR     DNA/Maverick         (7591)  12696   12408 2382381 *
   691   13.9  3.2  1.7  chr25              8662005  8662098 (28839953) C EnSpm-N42_DR      DNA/CMC-EnSpm         (447)    805     697 2382382 *
   772   16.7  0.8 14.4  chr25              8662036  8662059 (28839992) + (TCCA)n           Simple_repeat           541    580     (0) 2382380  
   284   12.8  6.5  5.6  chr25              8662099  8662222 (28839829) + Mariner-N5C_DR    DNA/TcMar              1385   1509  (6412) 2382383 *
   574   12.3  8.1  1.3  chr25              8662149  8662371 (28839680) C Zisupton-6_DR     DNA/Zisupton        (13451)   8665    8428 2382384 *
   980    8.3  5.5  6.5  chr25              8662173  8662391 (28839660) C DNA8-25_DR        DNA                  (3121)    846     630 2382385  
   691   13.9  3.2  1.7  chr25              8662223  8662356 (28839695) C EnSpm-N42_DR      DNA/CMC-EnSpm         (447)    696     540 2382382 *
   575    8.7  7.5  1.1  chr25              8662392  8662440 (28839611) + EnSpm-N42_DR      DNA/CMC-EnSpm           547    831   (421) 2382386  
   864   19.5  0.0  0.9  chr25              8663248  8663456 (28838595) + DNA11TA1_DR       DNA/CMC-EnSpm             1    203     (0) 2382387 *
  2168   14.4  1.4  0.5  chr25              8663420  8663790 (28838261) + HarbingerN7_DR    DNA/PIF-Harbinger         1    374   (104) 2382388  
   974   20.9  0.0  2.7  chr25              8664273  8664320 (28837731) + (TCTG)n           Simple_repeat             1    222   (419) 2382389  
   391   23.0  0.0  2.9  chr25              8664321  8664463 (28837588) + Ginger1-N1_DR     DNA/Ginger-1            288    426  (2232) 2382390  
   974   20.9  0.0  2.7  chr25              8664464  8664512 (28837539) + (TCTG)n           Simple_repeat           223    449   (192) 2382389  
   389   17.2  3.5  5.0  chr25              8664513  8664653 (28837398) + Ginger1-N1_DR     DNA/Ginger-1            286    424  (2234) 2382391  
   974   20.9  0.0  2.7  chr25              8664654  8664681 (28837370) + (TCTG)n           Simple_repeat           450    577    (64) 2382389  
   811   11.3  0.0  9.5  chr25              8664682  8664877 (28837174) + (TCTA)n           Simple_repeat             2    180     (0) 2382392 *
  1013    3.6  0.0  0.0  chr25              8664787  8664923 (28837128) + Ginger1-N1_DR     DNA/Ginger-1            288    424  (2234) 2382393  
   251   18.9  8.1  0.0  chr25              8664867  8664940 (28837111) + EnSpm-N61_DR      DNA/CMC-EnSpm          2326   2405  (1728) 2382394 *
   974   20.9  0.0  2.7  chr25              8664924  8664931 (28837120) + (TCTG)n           Simple_repeat           578    641     (0) 2382389  
   231   13.9  0.0  0.0  chr25              8665181  8665216 (28836835) + MuDR-2_DR         DNA/MULE-MuDR          6772   6807 (17126) 2382395  
   405   21.6  3.4  1.7  chr25              8665220  8665337 (28836714) + DNA-8-24_DR       DNA/hAT-Tip100          601    720  (1063) 2382396  
   302   23.7  0.0  0.0  chr25              8666243  8666335 (28835716) + Helitron-2_DR     RC/Helitron            5998   6090 (21322) 2382397 *
   650    7.3  0.0  2.4  chr25              8666257  8666340 (28835711) C Polinton-4N1_DR   DNA/Maverick         (5639)   4797    4716 2382398  
   475   10.5  2.1  0.0  chr25              8666341  8666351 (28835700) C DNA6-6_DR         DNA                  (1273)  10008    9912 2382399  
  1941   10.6  0.7  0.0  chr25              8666449  8666722 (28835329) C TE-X-1B_DR        DNA                   (116)   1293    1018 2382400  
   448   13.9 12.2  0.0  chr25              8666720  8666834 (28835217) C DNA6-9B_DR        DNA/hAT-hAT5          (268)    796     668 2382401 *
   335    6.4  7.2  9.6  chr25              8666762  8666899 (28835152) C hAT-N127_DR       DNA/hAT-Charlie      (8080)   2236    2102 2382402 *
   661   17.5  2.2  1.4  chr25              8666777  8666833 (28835218) + Kolobok-4_DR      DNA/Kolobok-T2         4919   5189  (1438) 2382403  
  1203    7.1  0.0  2.7  chr25              8666835  8667022 (28835029) + EnSpm-N25_DR      DNA/CMC-EnSpm           774    956  (3730) 2382404  
   589   14.3  0.6  0.0  chr25              8666918  8666928 (28835123) + DNA-X-5_DR        DNA/hAT                 994   1046   (175) 2382405 *
   665    7.9  0.0 12.9  chr25              8666929  8667059 (28834992) C Dada-U6_DR        DNA/Dada             (8081)    882     767 2382406 *
   941   10.8  0.9  0.0  chr25              8667023  8667045 (28835006) + DNA8-25_DR        DNA                     639    851  (3116) 2382407  
   589   14.3  0.6  0.0  chr25              8667060  8667078 (28834973) + DNA-X-5_DR        DNA/hAT                1047   1155    (66) 2382405  
   298   20.0  4.0  0.0  chr25              8668053  8668127 (28833924) C Gypsy82-LTR_Dr    LTR/Gypsy             (597)    748     671 2382408 *
   300   12.9  0.0  4.3  chr25              8668062  8668134 (28833917) + Polinton-1_DR     DNA/Maverick          17118  17187  (1298) 2382409  
   286    9.3  5.1  5.1  chr25              8668073  8668151 (28833900) C hAT-N48C_DR       DNA/hAT-Ac            (550)   1749    1671 2382410 *
   211   18.2  0.0  2.3  chr25              8668373  8668417 (28833634) + Kolobok-N11_DR    DNA/Kolobok-T2            1     44   (427) 2382411 *
   409   21.4 12.4  0.8  chr25              8668416  8668528 (28833523) + Kolobok-N11_DR    DNA/Kolobok-T2           96    221   (250) 2382412  
  1894   20.7  4.9  5.0  chr25              8668545  8668771 (28833280) C DNA6-6_DR         DNA                  (3859)   7422    7197 2382413  
  2719    5.0  0.0  1.9  chr25              8668772  8669140 (28832911) + HE2_DR            SINE/tRNA-V-RTE           2    363     (0) 2382414  
   878   14.2  3.5  1.7  chr25              8668998  8669169 (28832882) + CryptonV-N1_DR    DNA/Crypton-V          7976   8150  (1901) 2382415 *
   272   17.0  1.9  0.0  chr25              8669231  8669283 (28832768) C DNA7-N2_DR        DNA/hAT-hAT6          (876)   1138    1085 2382416 *
   292   11.0  7.8  1.9  chr25              8669266  8669288 (28832763) C DNA-6-N2_DR       DNA                  (4168)    888     812 2382417  
   452    3.0  0.0  7.5  chr25              8669289  8669360 (28832691) + DNA-1-7_DR        DNA/PIF-Harbinger       678    744   (694) 2382418  
   212   14.2  0.0  7.0  chr25              8669318  8669393 (28832658) + Helitron-1_DR     RC/Helitron           26133  26203    (97) 2382419 *
   204    3.6  0.0  3.6  chr25              8669402  8669428 (28832623) C DNA7-N2_DR        DNA/hAT-hAT6          (964)   1050    1025 2382416  
   391    5.4 14.3  0.0  chr25              8669429  8669484 (28832567) C HATN2_DR          DNA/hAT                 (0)   1219    1156 2382420  
   624   20.4  0.9  0.0  chr25              8669485  8669597 (28832454) C Harbinger-8N1_DR  DNA/PIF-Harbinger       (0)    555     442 2382421  
   384   17.4  3.3  0.0  chr25              8669597  8669688 (28832363) C LTR2B_DR          LTR                     (0)   1628    1534 2382422 *
   201   21.3  0.0 16.0  chr25              8669644  8669766 (28832285) C DNA-8-26_DR       DNA/hAT-Tip100        (697)   1477    1372 2382423 *
   907    9.7 14.5  0.0  chr25              8669673  8669879 (28832172) C hAT-N178B_DR      DNA/hAT-Ac           (1573)    310      74 2382424  
   569    6.7  8.9  0.0  chr25              8671212  8671301 (28830750) C hAT-N178_DR       DNA/hAT-Ac           (1609)     98       1 2382425  
   214   18.4  6.1  0.0  chr25              8673247  8673295 (28828756) C hAT-N47C_DR       DNA/hAT-Tip100       (1200)   1259    1208 2382426  
   201   14.6  0.0  0.0  chr25              8673270  8673310 (28828741) + hAT-24_DR         DNA/hAT-Ac              825    865  (2923) 2382427 *
   245   21.9  6.9  5.7  chr25              8677809  8677895 (28824156) C TC1DR3            DNA/TcMar-Tc1          (76)   1149    1062 2382428  
   745   13.9  8.0  0.0  chr25              8677990  8678126 (28823925) C DNA7-N2_DR        DNA/hAT-hAT6          (454)   1560    1413 2382429  
  1203   18.4  0.4  5.8  chr25              8678128  8678381 (28823670) C TC1DR3B           DNA/TcMar-Tc1         (546)    343     103 2382430  
   695   15.9  0.7  2.9  chr25              8678383  8678524 (28823527) + TDR15             DNA/hAT-Ac                6    144   (405) 2382431  
   338   23.7  0.0  0.0  chr25              8678525  8678600 (28823451) C CryptonV-N1_DR    DNA/Crypton-V        (3627)   6424    6349 2382432  
   277   28.7  0.0  9.8  chr25              8678601  8678656 (28823395) C EnSpm-N14_DR      DNA/CMC-EnSpm         (852)   3725    3606 2382433 *
  2386   13.2  1.8  0.5  chr25              8678621  8679000 (28823051) C Harbinger-N11_DR  DNA/PIF-Harbinger      (40)   1171     787 2382434  
  1124   14.4  2.2  7.6  chr25              8678820  8679097 (28822954) C hAT-N137_DR       DNA/hAT-Ac           (2068)   1503    1240 2382435 *
  9634    3.9  0.4  0.6  chr25              8679098  8680266 (28821785) C Harbinger-4N1C_DR DNA/PIF-Harbinger       (0)   1206      40 2382436  
   407   10.0  2.8 16.8  chr25              8680267  8680352 (28821699) C hAT-N63_DR        DNA/hAT-Ac           (1031)    679     607 2382437  
  6698    9.7 13.1  0.7  chr25              8680353  8681459 (28820592) C hAT-N159B_DR      DNA/hAT-Ac              (0)   1243       1 2382438  
   279   20.9  4.5  0.0  chr25              8681460  8681524 (28820527) C hAT-N63_DR        DNA/hAT-Ac           (1102)    608     541 2382437 *
   440   10.7  0.9  5.8  chr25              8681477  8681585 (28820466) + CryptonV-N5_DR    DNA/Crypton-V         15232  15335  (9202) 2382439 *
   708    7.5  0.0  2.7  chr25              8681494  8681624 (28820427) + ERV1-7_DR-I       LTR/ERV1               1680   1788  (4915) 2382440  
   495   26.1  5.6  9.5  chr25              8681505  8681516 (28820535) + EnSpm-6N1_DR      DNA/CMC-EnSpm           969   1020  (8216) 2382441 *
   764   14.5  8.2  6.5  chr25              8681517  8681759 (28820292) + MuDR-2N1_DR       DNA/MULE-MuDR          4503   4749  (7476) 2382442 *
  2692    7.4  0.3  0.0  chr25              8681551  8681915 (28820136) + Merlin-1_DR       DNA/Merlin             1055   1420  (9107) 2382443  
   381   19.5  3.0  3.8  chr25              8681586  8681608 (28820443) + Zisupton-6_DR     DNA/Zisupton           8349   8479 (13637) 2382444 *
   525   11.9  3.6  2.6  chr25              8681894  8682005 (28820046) + CryptonV-N4_DR    DNA/Crypton-V          4777   4889  (8604) 2382445 *
  1079   12.2  1.5  2.0  chr25              8681913  8682112 (28819939) + hAT-N21B_DR       DNA/hAT-Ac             1022   1220    (81) 2382446  
   495   26.1  5.6  9.5  chr25              8681916  8682004 (28820047) + EnSpm-6N1_DR      DNA/CMC-EnSpm          1021   1450  (7786) 2382441 *
   868   20.5  2.2  3.6  chr25              8681919  8682146 (28819905) + Merlin-1_DR       DNA/Merlin             2558   2782  (7745) 2382447  
   436   18.9 11.5  1.6  chr25              8682090  8682202 (28819849) C TC1DR3            DNA/TcMar-Tc1        (1101)    124       1 2382448 *
   204   20.9 11.4  2.1  chr25              8682760  8682770 (28819281) C Helitron-N5_DR    RC/Helitron          (6578)   2931    2836 2382449  
   213   20.8 13.0  0.0  chr25              8682771  8682847 (28819204) C MOSAT_DR          Satellite            (1899)    188     102 2382450  
   860   15.4 23.1  0.4  chr25              8682865  8683072 (28818979) + HATN8_DR          DNA/Zisupton              1    255     (0) 2382451  
   273   23.5  5.8  1.1  chr25              8683073  8683145 (28818906) + CryptonV-N5_DR    DNA/Crypton-V          2993   3069 (21468) 2382452 *
   800    9.6  0.8  1.7  chr25              8683074  8683089 (28818962) + DNA2-16_DR        DNA                   13826  13941  (4110) 2382453  
   814    4.0  1.0  0.0  chr25              8683090  8683190 (28818861) + hAT-N4C_DR        DNA/hAT-Charlie           1    102    (93) 2382454  
  8691    5.8  1.6  1.2  chr25              8683192  8684341 (28817710) C TDR8              DNA/PIF-Harbinger       (0)   1155       1 2382455  
   251   15.6  0.0  6.7  chr25              8684302  8684349 (28817702) + Merlin-2_DR       DNA/Merlin             4786   4830  (9091) 2382456 *
   545   10.0  8.9  0.0  chr25              8684346  8684435 (28817616) + hAT-N4C_DR        DNA/hAT-Charlie          98    195     (0) 2382457  
   501   20.6  0.0  9.9  chr25              8684604  8684758 (28817293) + Merlin-N3_DR      DNA/Merlin               41    181    (74) 2382458  
  4901    6.8  3.1  0.7  chr25              8684759  8685458 (28816593) + ERV1-N2-LTR_DR    LTR                       1    717    (77) 2382459  
   471   15.9 10.4  1.9  chr25              8685460  8685555 (28816496) C Harbinger-N10_DR  DNA/PIF-Harbinger     (211)    117      14 2382460  
  3336    9.9  1.0  0.4  chr25              8685707  8686194 (28815857) + LOOPERN4B_DR      DNA/Kolobok-T2           13    503     (0) 2382461  
   577   15.4 17.2  4.4  chr25              8687194  8687356 (28814695) C piggyBac-N9_DR    DNA/PiggyBac          (499)    692     510 2382462 *
  1017   13.8  9.3  0.9  chr25              8687214  8687417 (28814634) C DNA9-4_DR         DNA                     (5)    414     194 2382463  
  3010    8.1  5.1  1.5  chr25              8687420  8687868 (28814183) + Kolobok-N6_DR     DNA/Kolobok-T2?           1    465     (2) 2382464  
   619    8.8  4.2 23.7  chr25              8687870  8688034 (28814017) C DNA-TA-5_DR       DNA/TcMar-Tigger        (1)    957     819 2382465  
  1567    4.6  0.0  0.0  chr25              8688035  8688229 (28813822) C hAT-N4C_DR        DNA/hAT-Charlie         (0)    195       1 2382466  
  1654    8.6 12.6  0.0  chr25              8688230  8688484 (28813567) C DNA-TA-5_DR       DNA/TcMar-Tigger      (132)    826     540 2382465  
   414   31.2  2.1  2.5  chr25              8688230  8688269 (28813782) + EnSpm-N36_DR      DNA/CMC-EnSpm           994   1227  (1998) 2382467 *
   505    5.3  7.9  0.0  chr25              8688476  8688551 (28813500) C Mariner-N14_DR    DNA/TcMar-Tigger      (444)    136      55 2382468  
   616    6.5 16.7  0.0  chr25              8688552  8688659 (28813392) C DNA-X-4_DR        DNA                   (350)    895     770 2382469 *
  1000    8.3  5.5  4.2  chr25              8688651  8688814 (28813237) C DNA-X-4_DR        DNA                   (730)    515     350 2382469  
  2934    6.8 15.6  0.2  chr25              8688822  8689320 (28812731) + Daphne-27_DRe     LINE/L2                1179   1754   (172) 2382470  
   530   19.8  6.5  1.3  chr25              8689299  8689450 (28812601) + DNA6-6_DR         DNA                    7881   7996  (3285) 2382471 *
  2299    8.4  4.3  0.6  chr25              8689320  8689666 (28812385) + SINE2-3_DR        SINE/tRNA-V-RTE           9    368     (0) 2382472  
  1159   17.1  8.7  5.0  chr25              8689362  8689706 (28812345) C IS3EU-4_DR        DNA/IS3EU            (2254)  12775   12419 2382473 *
  1144    3.3  0.0  1.3  chr25              8689675  8689826 (28812225) + Daphne-27_DRe     LINE/L2                1775   1924     (2) 2382474 *
  1904   11.9  5.1  2.6  chr25              8689824  8690158 (28811893) C DNA-X-4_DR        DNA                   (889)    354       1 2382469  
   223   15.6  2.2  0.0  chr25              8690731  8690775 (28811276) + Mariner-N28_DR    DNA/TcMar-ISRm11       1198   1243     (0) 2382475  
  1333    8.6  5.6  0.0  chr25              8690802  8690973 (28811078) + TDR20             DNA/Merlin                1    183    (56) 2382476  
  2829    3.6  4.5  0.0  chr25              8690974  8691329 (28810722) + hAT-N47_DR        DNA/hAT-Tip100            1    372    (52) 2382477  
   488    1.6  6.5  0.0  chr25              8691351  8691412 (28810639) + TDR20             DNA/Merlin              174    239     (0) 2382478  
   240   16.1  7.1  0.0  chr25              8691363  8691418 (28810633) C CryptonV-2_DR     DNA/Crypton-V        (2659)  19152   19093 2382479 *
   374   18.1  0.0  6.0  chr25              8691748  8691853 (28810198) C DNA4-1B_DR        DNA/Sola-2              (1)    613     514 2382480 *
  1965    7.4  8.6  0.6  chr25              8691852  8692152 (28809899) C Crack-4_DR        LINE/L2                 (0)   1181     857 2382481  
  4473    5.4  3.5  0.5  chr25              8692163  8692761 (28809290) C piggyBac-N4_DR    DNA/PiggyBac            (0)   1323     707 2382482  
  2565    2.9  3.2  0.0  chr25              8692759  8693070 (28808981) + Helitron-2_DR     RC/Helitron           12201  12522 (14890) 2382483 *
  4187   10.2  5.5  0.0  chr25              8693065  8693738 (28808313) C piggyBac-N4_DR    DNA/PiggyBac          (612)    711       1 2382482  
  1069   14.1  0.6  0.6  chr25              8693748  8693925 (28808126) + TDR22             DNA                      82    259   (996) 2382484  
  2295    8.4  3.2  0.0  chr25              8693985  8694328 (28807723) + Mariner-N38_DR    DNA/TcMar-Tc1           193    547     (0) 2382485  
   259    9.8  0.0  7.3  chr25              8694344  8694387 (28807664) + DNAX-16_DR        DNA                      58     98   (325) 2382486  
   228   17.5  0.0  2.5  chr25              8694446  8694486 (28807565) C MuDR-2_DR         DNA/MULE-MuDR        (6435)  17498   17459 2382487  
   346   18.0  0.0  0.0  chr25              8695147  8695207 (28806844) + DNA-8-11_DR       DNA/hAT-Ac               32     92   (869) 2382488  
   907   12.2 20.2  0.8  chr25              8695226  8695448 (28806603) C CryptonV-N5_DR    DNA/Crypton-V        (7461)  17076   16811 2382489 *
  2408    8.6  8.0  0.9  chr25              8695259  8695670 (28806381) + Mariner-N38_DR    DNA/TcMar-Tc1            63    503    (44) 2382490  
  1256   17.4  6.9  1.5  chr25              8695403  8695722 (28806329) + hAT-N202_DR       DNA/hAT-Tip100          196    532  (1353) 2382491 *
   392   20.3  1.5  0.0  chr25              8695688  8695820 (28806231) + HATN1_DR          DNA/hAT                  93    227   (200) 2382492 *
   272   22.4 12.1  0.0  chr25              8695890  8696005 (28806046) + Zisupton-6_DR     DNA/Zisupton           2869   2998 (19118) 2382493  
   532   19.3  7.3  1.6  chr25              8696526  8696581 (28805470) C CryptonV-N4_DR    DNA/Crypton-V        (8345)   5148    5083 2382494  
  3429    7.0  2.5  3.5  chr25              8696582  8697130 (28804921) + Mariner-N38_DR    DNA/TcMar-Tc1             4    547     (0) 2382495  
   301   11.4  0.0  0.0  chr25              8697094  8697137 (28804914) C Helitron-N3_DR    RC/Helitron          (1439)   1577    1534 2382496 *
   313    2.5  0.0  2.5  chr25              8697102  8697134 (28804917) + EnSpm-N13_DR      DNA/CMC-EnSpm          8144   8175 (13974) 2382497  
   880   18.7 19.4  1.1  chr25              8697135  8697443 (28804608) + DNAX-16_DR        DNA                       1    365    (58) 2382498  
   521   18.5  8.0  1.4  chr25              8697444  8697580 (28804471) + DNA-8-11B_DR      DNA/hAT-Blackjack      1075   1220     (0) 2382499  
   373   22.0  7.3  3.9  chr25              8697995  8698117 (28803934) + ASAT_CY           Satellite                92    218    (44) 2382500  
  2969    3.8  0.0  0.3  chr25              8698131  8698500 (28803551) C Merlin-N1_DR      DNA/Merlin              (0)    369       1 2382501  
  2368    3.7 25.8  0.0  chr25              8698652  8699000 (28803051) + ERV1-N6-LTR_DR    LTR/ERV1                  1    439     (0) 2382502  
  1406   11.1 10.2  0.4  chr25              8699092  8699327 (28802724) + Harbinger-8N2_DR  DNA/PIF-Harbinger       181    439   (109) 2382503  
   200   24.1  0.0  3.7  chr25              8699310  8699365 (28802686) + EnSpm-N10_DR      DNA/CMC-EnSpm          2684   2737  (6571) 2382504 *
   938    9.3  0.0  0.0  chr25              8699731  8699859 (28802192) + DNA-TTAA-2_DR     DNA                       1    129   (540) 2382505  
   622   18.2 19.8  0.7  chr25              8699874  8700100 (28801951) + DNA-TTAA-2_DR     DNA                     357    626    (43) 2382506  
   268   34.2  3.8  4.8  chr25              8700064  8700108 (28801943) C DNA2-16_DR        DNA                  (3968)  14083   14041 2382507 *
  1193    8.2  0.0  4.1  chr25              8700109  8700287 (28801764) + hAT-N66_DR        DNA/hAT-Charlie           1    172    (23) 2382508  
   302   10.4  6.2  0.0  chr25              8700752  8700799 (28801252) C DNA8-7_DR         DNA                     (3)    581     531 2382509  
  6588    6.8 18.3  1.2  chr25              8700800  8701847 (28800204) + TC1DR3            DNA/TcMar-Tc1             1   1225     (0) 2382510  
  1382    7.5  7.5  0.0  chr25              8701848  8702069 (28799982) C DNA8-7_DR         DNA                    (52)    532     294 2382509  
  1055    6.9 35.0  0.4  chr25              8702068  8702293 (28799758) C Kolobok-N5_DR     DNA/Kolobok-T2?        (79)    406      21 2382511 *
  2451    8.3  3.5  0.6  chr25              8702294  8702633 (28799418) + L2-5_DRe          LINE/L2                1877   2226     (1) 2382512  
   635    6.3  0.0  0.0  chr25              8703548  8703626 (28798425) + SINE3-1a          SINE/5S-Deu-L2            1     79   (491) 2382513  
  1162    4.6  7.9  0.0  chr25              8703627  8703777 (28798274) C hAT-N44_DR        DNA/hAT-Tip100          (0)   1087     925 2382514  
 10407    3.0  6.0  0.3  chr25              8703778  8705110 (28796941) C ERV1-N3-LTR_DR    LTR/ERV1                (0)   1409       1 2382515  
   618    3.8  0.0  0.0  chr25              8705112  8705191 (28796860) C hAT-N44B_DR       DNA/hAT-Tip100        (165)   1436    1357 2382516  
  8277    5.4 19.7  2.5  chr25              8705192  8706554 (28795497) C hAT-N41B_DR       DNA/hAT-Ac              (0)   1592       1 2382517  
  5544    5.4  8.8  0.3  chr25              8706555  8707338 (28794713) C hAT-N44_DR        DNA/hAT-Tip100        (232)    855       6 2382514  
  1030   12.2  0.0  0.0  chr25              8707337  8707484 (28794567) + SINE3-1a          SINE/5S-Deu-L2           75    222   (348) 2382513 *
  2521    8.3  4.6  0.6  chr25              8708097  8708446 (28793605) C SINE2-4_DR        SINE/tRNA-V-RTE         (2)    369       6 2382518  
   755   13.1  0.0  1.6  chr25              8708433  8708556 (28793495) C hAT-N167_DR       DNA/hAT-Charlie       (728)    122       1 2382519 *
  5223   10.0 13.1  1.2  chr25              8708557  8709474 (28792577) C Kolobok-N7_DR     DNA/Kolobok-T2        (134)   1042      17 2382520  
   267   10.7  0.8  1.7  chr25              8709674  8709693 (28792358) C EnSpm-N40B_DR     DNA/CMC-EnSpm         (741)   4766    4731 2382521  
   248    1.4  5.6  0.0  chr25              8709694  8709764 (28792287) + CryptonV-2_DR     DNA/Crypton-V          5870   5944 (15867) 2382522 *
   324    5.9  1.5  0.0  chr25              8709710  8709777 (28792274) C hAT-N68_DR        DNA/hAT-Ac             (99)   2933    2865 2382523  
   210   16.7  3.3 13.4  chr25              8709722  8709811 (28792240) C DNA6-10_DR        DNA                  (3383)   3323    3242 2382524 *
  3105    8.8  2.9  0.4  chr25              8709768  8710213 (28791838) C DIRS-N2_DR        LTR/Ngaro            (1542)   4487    4031 2382525  
   267   10.7  0.8  1.7  chr25              8709787  8709797 (28792254) C EnSpm-N40B_DR     DNA/CMC-EnSpm         (741)   4730    4707 2382521 *
  1119   17.9 13.9  5.9  chr25              8710209  8710647 (28791404) C hAT-N110_DR       DNA/hAT?              (225)    472       1 2382526  
   226   27.1  1.2  8.9  chr25              8710855  8710890 (28791161) + hAT-N25_DR        DNA/hAT-Ac              102    131   (698) 2382527  
  4464    6.3  0.2  0.2  chr25              8710891  8711445 (28790606) C Harbinger-8N1_DR  DNA/PIF-Harbinger       (0)    555       1 2382528  
   260   21.7 15.9  0.0  chr25              8711446  8711513 (28790538) + Harbinger-N27_DR  DNA/PIF-Harbinger?       33    111   (109) 2382529  
   614   13.7 10.7  0.0  chr25              8711841  8711971 (28790080) C Tc1-8_DR          DNA/TcMar-Tc1         (357)    785     641 2382530 *
  4107   10.9  4.7  1.2  chr25              8711971  8712627 (28789424) C Harbinger-N31_DR  DNA/PIF-Harbinger       (5)    680       1 2382531  
   961   13.9 27.4  0.3  chr25              8712628  8712886 (28789165) C TC1DR2            DNA/TcMar-Tc1         (499)    377      49 2382532  
   848   12.4  0.5 15.4  chr25              8712986  8713186 (28788865) + DNA11TA1_DR       DNA/CMC-EnSpm            22    196     (7) 2382533  
   322   16.8  0.0 23.2  chr25              8713200  8713300 (28788751) C DNA2-17_DR        DNA                    (93)     82       1 2382534  
   201   19.1  2.1  2.1  chr25              8713816  8713863 (28788188) C EnSpm-22N2_DR     DNA/CMC-EnSpm        (3617)   1930    1883 2382521  
   892   17.1  4.8  0.5  chr25              8714014  8714219 (28787832) C TC1DR2            DNA/TcMar-Tc1         (368)    508     294 2382535  
  1473    6.7  0.5  0.0  chr25              8714656  8714849 (28787202) + hAT-N66B_DR       DNA/hAT-Charlie           1    195     (0) 2382536  
   206   20.0  5.5  6.7  chr25              8714769  8714859 (28787192) C TDR19C            DNA/hAT-Charlie       (114)    282     193 2382537 *
   769   27.4  7.0  2.9  chr25              8715367  8715636 (28786415) C DNA-1-6_DR        DNA                     (0)    625     345 2382538  
   786   12.6  0.0  0.0  chr25              8715680  8715798 (28786253) C EnSpm-N11_DR      DNA/CMC-EnSpm        (1536)   3817    3699 2382539 *
  2797    6.0  1.1  0.8  chr25              8715694  8716060 (28785991) C SINE2-3_DR        SINE/tRNA-V-RTE         (0)    368       1 2382540  
   576   20.1  5.2  1.4  chr25              8715942  8716077 (28785974) C DNA2-16_DR        DNA                  (9891)   8160    8020 2382541 *
  3260   14.8  3.7  2.5  chr25              8716306  8716901 (28785150) C DNA25TWA2_DR      DNA                     (0)    802     200 2382542  
  4683    2.7  2.0  0.2  chr25              8716920  8717474 (28784577) + DNA2-16_DR        DNA                    4853   5417 (12634) 2382543  
  1059   16.0  0.0  9.7  chr25              8717489  8717703 (28784348) C DNA25TWA2_DR      DNA                   (600)    202       7 2382542  
  6517    9.1 11.6  1.8  chr25              8717749  8718860 (28783191) + HATN2_DR          DNA/hAT                   1   1219     (0) 2382544  
   268   28.6  1.1  2.2  chr25              8719126  8719136 (28782915) + L1-60_DR          LINE/L1                 281    290  (5387) 2382545  
  1312   11.8  0.0  0.0  chr25              8719137  8719331 (28782720) C hAT-N66_DR        DNA/hAT-Charlie         (0)    195       1 2382546  
  3358    8.4  3.6  1.7  chr25              8719699  8720229 (28781822) + hAT-N70_DR        DNA/hAT?                  1    541   (784) 2382547  
  2027    4.2  0.3  3.9  chr25              8720226  8720519 (28781532) + Mariner-N38_DR    DNA/TcMar-Tc1           264    547     (0) 2382548 *
   302   14.0  0.0  0.0  chr25              8720491  8720540 (28781511) C hAT-N21B_DR       DNA/hAT-Ac            (558)    743     694 2382549 *
  4121    8.1  4.2  0.6  chr25              8720520  8721179 (28780872) + hAT-N70_DR        DNA/hAT?                642   1325     (0) 2382550  
   276   18.8  9.8  4.7  chr25              8720541  8720603 (28781448) C Helitron-N2_DR    RC/Helitron          (1482)    965     853 2382551 *
   264   24.7  0.0  0.0  chr25              8721699  8721771 (28780280) C Kolobok-N10_DR    DNA/Kolobok             (1)    642     570 2382552  
  4475    2.2  5.3  0.7  chr25              8721784  8722328 (28779723) + SINE3-1a          SINE/5S-Deu-L2            1    570     (0) 2382553  
   227    9.1  0.0  0.0  chr25              8722340  8722372 (28779679) C Kolobok-N3_DR     DNA/Kolobok-T2?        (13)    357     325 2382554  
   358   25.9  5.2  2.2  chr25              8722396  8722569 (28779482) C Kolobok-N10_DR    DNA/Kolobok           (461)    182       4 2382552  
  1063    8.6  7.2  0.0  chr25              8723007  8723158 (28778893) C DNAX-23_DR        DNA                  (1402)  10399   10237 2382555 *
  2674    6.3  2.3  0.3  chr25              8723025  8723374 (28778677) C HE2_DR            SINE/tRNA-V-RTE         (0)    363       7 2382556  
   504   18.0  3.2  9.5  chr25              8723268  8723390 (28778661) C DNA6-6_DR         DNA                  (3285)   7996    7881 2382557 *
  4650    7.2 13.6  2.9  chr25              8723746  8724621 (28777430) + TC1DR3            DNA/TcMar-Tc1             3    889     (0) 2382558  
   772   13.0  0.0  3.4  chr25              8724683  8724833 (28777218) + TDR22             DNA                     902   1047   (208) 2382559  
   324   14.8 24.6  0.0  chr25              8724834  8724894 (28777157) + TDR22             DNA                    1180   1255     (0) 2382560  
   249    4.4  0.0  0.0  chr25              8724913  8724980 (28777071) + L1-119_DR         LINE/L1                1132   1199  (4078) 2382561  
   234   11.6  3.0  6.1  chr25              8724981  8725010 (28777041) + hAT-10_DR         DNA/hAT-Tip100         4173   4267   (213) 2382562  
  1499    6.3  0.0  2.1  chr25              8725677  8725871 (28776180) + HATN4_DR          DNA/hAT-Charlie           2    192     (0) 2382563  
   204   23.3  4.8  4.8  chr25              8725816  8725878 (28776173) C EnSpm-N10_DR      DNA/CMC-EnSpm        (3249)   6059    5997 2382564 *
   589    8.2 16.3  0.0  chr25              8726016  8726109 (28775942) C hAT-N66B_DR       DNA/hAT-Charlie         (0)    195      86 2382565  
  5155    9.1  6.1  2.2  chr25              8726110  8726899 (28775152) C HarbingerN5_DR    DNA/PIF-Harbinger       (0)    861      42 2382566  
   706    6.7  0.0  0.0  chr25              8726914  8727002 (28775049) C hAT-N66B_DR       DNA/hAT-Charlie       (104)     91       3 2382567  
   293   16.2  0.2  3.6  chr25              8727163  8727242 (28774809) + ENSPM-6_DR        DNA/CMC-EnSpm         13928  13992 (18624) 2382568 *
   363   14.8  4.2  8.7  chr25              8727191  8727286 (28774765) + IS3EU-1_DR        DNA/IS3EU              1918   2009  (6695) 2382569  
   322   16.9  0.0 16.4  chr25              8727304  8727381 (28774670) + Kolobok-N11_DR    DNA/Kolobok-T2          151    217   (254) 2382570  
  2113   11.0  7.7  0.5  chr25              8727561  8727926 (28774125) C HE1_DR1           SINE/tRNA-V-RTE         (9)    393       2 2382571  
   446   13.5  0.0  2.7  chr25              8727863  8727938 (28774113) + DNA7-N2_DR        DNA/hAT-hAT6           1638   1711   (303) 2382572 *
  2812    6.4  8.9  0.0  chr25              8728051  8728456 (28773595) C DNA15TA1_DR       DNA/CMC-EnSpm           (0)    442       1 2382573  
   800    6.1  1.8  0.0  chr25              8729706  8729819 (28772232) + Kolobok-N7_DR     DNA/Kolobok-T2            1    116  (1060) 2382574  
  1036    7.8 23.4  0.0  chr25              8729820  8730011 (28772040) + TDR20             DNA/Merlin                1    237     (2) 2382575  
  1394   11.3 18.0  0.7  chr25              8730015  8730264 (28771787) + Kolobok-N7_DR     DNA/Kolobok-T2          110    402   (774) 2382576  
   496   21.8  0.7  7.2  chr25              8730200  8730347 (28771704) C Kolobok-N5_DR     DNA/Kolobok-T2?       (346)    139       1 2382577 *
   730   18.4 10.6  4.6  chr25              8730363  8730607 (28771444) C DNAX-16_DR        DNA                    (80)    343      85 2382578  
  4749    9.7  5.5  0.1  chr25              8730652  8731397 (28770654) + TC1DR2            DNA/TcMar-Tc1            91    876     (0) 2382579  
   313   30.1  3.4  7.6  chr25              8731551  8731773 (28770278) + Tc1-4_DR          DNA/TcMar-Tc1           411    631   (969) 2382580  
   473   18.6  0.0 13.5  chr25              8732030  8732172 (28769879) + L2-1B_DR          LINE/L2                 661    786   (222) 2382581  
  1253    9.7 11.2  3.9  chr25              8732210  8732424 (28769627) + L2-5_DRe          LINE/L2                1868   2097   (130) 2382582 *
  3275   12.3  4.0  0.2  chr25              8732424  8732946 (28769105) C L2-5_DRe          LINE/L2                (28)   2199    1657 2382583  
   346   19.0  3.1  3.8  chr25              8734996  8735029 (28767022) + hAT-2n1_DR        DNA/hAT-Charlie         912   1039   (171) 2382584  
   378   11.1  2.5  1.7  chr25              8735030  8735148 (28766903) + EnSpm-6N1_DR      DNA/CMC-EnSpm           914   1033  (8203) 2382585 *
   423   11.2  0.0  3.5  chr25              8735045  8735164 (28766887) C CryptonV-3_DR     DNA/Crypton-V       (22931)    522     407 2382586  
   379    9.6  0.0  2.1  chr25              8735081  8735176 (28766875) C EnSpm-N33_DR      DNA/CMC-EnSpm        (1906)    351     258 2382587 *
   274    9.3  4.7  0.0  chr25              8735167  8735209 (28766842) + SINE_DR1          SINE                    212    256     (2) 2382588 *
   234   16.4  0.7  8.8  chr25              8735183  8735220 (28766831) + hAT-N39_DR        DNA/hAT-Tip100         1287   1421   (173) 2382589 *
   621   19.6 22.5  0.3  chr25              8735297  8735536 (28766515) C ANGEL             DNA/Kolobok             (0)    309      17 2382590  
  2480    5.7  0.3  0.3  chr25              8736732  8737049 (28765002) C DNA13TA1a_DR      DNA/TcMar-Tc1           (0)    318       1 2382591  
   466   16.7  0.0  0.0  chr25              8737213  8737284 (28764767) C DNA6-1B_DR        DNA/hAT-hAT5          (359)    477     406 2382592  
  1828    7.0  8.4  4.2  chr25              8737444  8737742 (28764309) + Kolobok-N2B_DR    DNA/Kolobok-T2            1    311   (879) 2382593  
  2445    8.0  0.3  1.2  chr25              8737789  8738119 (28763932) + Harbinger-N10_DR  DNA/PIF-Harbinger         1    328     (0) 2382594  
  1875   10.3 14.2  3.9  chr25              8738120  8738501 (28763550) + hAT-N58B_DR       DNA/hAT-Ac              371    791     (0) 2382595  
   775   17.4 19.3  0.3  chr25              8738542  8738800 (28763251) + TDR16             DNA/Merlin                6    313     (0) 2382596  
   481   17.2 13.1  0.0  chr25              8742688  8742778 (28759273) + hAT-N130_DR       DNA/hAT-Ac               27    133   (288) 2382597  
  1223   13.2 10.8  8.8  chr25              8742779  8743159 (28758892) C hAT-N135_DR       DNA/hAT-Charlie         (0)    542     155 2382598  
  3019    8.7 21.5  0.5  chr25              8743165  8743721 (28758330) C DNA-5-7_DR        DNA/hAT-hAT5            (0)    674       1 2382599  
   211   23.9  1.9 10.5  chr25              8743633  8743735 (28758316) C Merlin-2_DR       DNA/Merlin           (2572)  11349   11255 2382600 *
   741   15.7  1.5  1.7  chr25              8743722  8743880 (28758171) C TDR25             DNA/hAT-Charlie       (385)    157       1 2382598  
   822   10.3  7.7 14.4  chr25              8743881  8744153 (28757898) + hAT-N130_DR       DNA/hAT-Ac              122    378    (43) 2382601  
  6884    7.1  1.8  0.4  chr25              8744211  8745134 (28756917) + TDR2              DNA/TcMar-Tc1             1    937     (0) 2382602  
   636   20.1  5.3  0.6  chr25              8745169  8745318 (28756733) + CryptonV-N2_DR    DNA/Crypton-V         15593  15749   (889) 2382603 *
   861   10.2  4.7  0.0  chr25              8745192  8745318 (28756733) C SINE2-4_DR        SINE/tRNA-V-RTE         (5)    366     234 2382604  
   282   17.2  0.0  4.7  chr25              8745316  8745382 (28756669) + hAT-N122_DR       DNA/hAT-Ac              201    264   (313) 2382605 *
   572   18.0  4.1  8.6  chr25              8745319  8745334 (28756717) C Penelope-1_DR     LINE/Penelope         (588)   3855    3719 2382606  
   938    8.3  5.6  0.0  chr25              8745393  8745536 (28756515) C TDR12             DNA                    (90)    152       1 2382607  
  1277    8.1 10.4  7.9  chr25              8745537  8745840 (28756211) + hAT-N122_DR       DNA/hAT-Ac              267    577     (0) 2382608  
   206   19.1  2.4  0.0  chr25              8745804  8745845 (28756206) + MuDR-2_DR         DNA/MULE-MuDR         13147  13189 (10744) 2382609 *
   367    7.0  0.0  0.2  chr25              8745841  8745893 (28756158) + hAT-N130_DR       DNA/hAT-Ac              371    417     (4) 2382610  
   264   25.7  5.3  0.8  chr25              8746417  8746530 (28755521) C ANGEL             DNA/Kolobok             (0)    309     191 2382611  
  7012    5.8  3.0  4.8  chr25              8746616  8747620 (28754431) C hAT-N47B_DR       DNA/hAT-Tip100          (0)    988       1 2382612  
   240   11.8 17.6  0.0  chr25              8747661  8747711 (28754340) + L2-1B_DR          LINE/L2                 761    820   (188) 2382613  
  1986   13.8 17.4  1.3  chr25              8747713  8748108 (28753943) C hAT-N65_DR        DNA/hAT-Ac              (0)    820     362 2382614  
  1404    9.3  0.0  0.5  chr25              8748107  8748301 (28753750) C hAT-N141_DR       DNA/hAT-Charlie         (0)    194       1 2382615 *
  1313   17.0  0.0  0.5  chr25              8748302  8748325 (28753726) + Helitron-2_DR     RC/Helitron            9410   9596 (17816) 2382616 *
  1780   15.4  1.3  8.1  chr25              8748303  8748697 (28753354) C hAT-N65_DR        DNA/hAT-Ac            (450)    370       1 2382617  
   203   12.5  0.0  0.0  chr25              8748699  8748727 (28753324) + L2-1B_DR          LINE/L2                 815    843   (165) 2382613  
  6571    7.2  3.4  0.1  chr25              8748728  8749631 (28752420) C TDR2              DNA/TcMar-Tc1           (3)    934       1 2382618  
   598   21.1  1.6  0.8  chr25              8750047  8750170 (28751881) + DNA6-6_DR         DNA                    7872   7996  (3285) 2382619 *
  2180   12.3  4.7  0.6  chr25              8750071  8750412 (28751639) + SINE2-4_DR        SINE/tRNA-V-RTE           9    364     (7) 2382620  
  1746   20.9 13.1  1.1  chr25              8750413  8750577 (28751474) C DNA8-23_DR        DNA                  (4461)   2261    1705 2382621  
  1874   10.1  0.0  0.4  chr25              8750991  8751249 (28750802) C SINE2-4_DR        SINE/tRNA-V-RTE         (0)    371     114 2382622  
  1671    9.9  4.7  0.3  chr25              8751250  8751523 (28750528) C LOOPERN6B_DR      DNA/Kolobok-T2?       (433)    363      78 2382623  
  4353   18.4 10.1  1.2  chr25              8751528  8752613 (28749438) C Helitron-4_DR     RC/Helitron          (1985)  29883   28888 2382624  
  1852   10.1 17.2  0.5  chr25              8752622  8752969 (28749082) + L2-1B_DR          LINE/L2                 600   1005     (3) 2382625  
   465   14.5  0.0  3.6  chr25              8752970  8753055 (28748996) C LOOPERN6B_DR      DNA/Kolobok-T2?       (713)     83       1 2382626  
   416   23.2  0.0  1.0  chr25              8753849  8753948 (28748103) C Kolobok-N10_DR    DNA/Kolobok             (2)    641     543 2382627  
   308   20.2  9.5  1.0  chr25              8753979  8754073 (28747978) C DNA8-17_DR        DNA/hAT-Tip100        (129)   1684    1582 2382628 *
   410   21.2  1.2  0.0  chr25              8753994  8754073 (28747978) + DNA7-N2_DR        DNA/hAT-hAT6           1426   1506   (508) 2382629  
   359   17.8  6.5  5.6  chr25              8754074  8754098 (28747953) C HE1_DR1           SINE/tRNA-V-RTE        (20)    380     275 2382630  
  4623    6.8  2.2  1.1  chr25              8754117  8754755 (28747296) + DIRS-8B_DR        LTR/Ngaro              6311   7307     (6) 2382631  
  1359   15.7  4.2  1.0  chr25              8754737  8755019 (28747032) C hAT-N60_DR        DNA/hAT-Ac           (1213)    292       1 2382632 *
   202   15.5 10.2  1.6  chr25              8755039  8755097 (28746954) + Gypsy10-LTR_DR    LTR/Gypsy               954   1017   (624) 2382633  
  1245    9.5  2.0  0.5  chr25              8757212  8757413 (28744638) C LTR-6_DR          LTR                     (4)    650     446 2382634 *
 27724    1.0  0.4  4.6  chr25              8757381  8760851 (28741200) C Helitron-N3B_DR   RC/Helitron          (3371)   6138      55 2382635  
   222    8.1  2.6  2.6  chr25              8760822  8760859 (28741192) + Helitron-N3B_DR   RC/Helitron            3298   3335  (3269) 2382636 *
  2738   11.7  1.4  1.4  chr25              8760860  8761301 (28740750) C LTR-6_DR          LTR                   (212)    442       1 2382634  
  1096   15.4  1.5  1.5  chr25              8762039  8762236 (28739815) C SINE2-1_DR        SINE/tRNA               (0)    198       1 2382637  
   218   29.4  0.0  1.2  chr25              8762273  8762358 (28739693) + L1-32_DR          LINE/L1                5391   5475   (378) 2382638  
   208   21.0  6.9  6.9  chr25              8762484  8762570 (28739481) + L1-119_DR         LINE/L1                5180   5266    (11) 2382639  
  2411   12.2  0.3  1.1  chr25              8762761  8763124 (28738927) C HarbingerN6_DR    DNA/PIF-Harbinger       (0)    393      33 2382640  
  3942    7.6 13.2  3.4  chr25              8763795  8764421 (28737630) + TC1DR3            DNA/TcMar-Tc1             1    687   (538) 2382641  
   680    2.6  0.0  1.3  chr25              8764427  8764505 (28737546) + TC1DR3B           DNA/TcMar-Tc1           812    889     (0) 2382642  
   254   14.3  0.0  0.0  chr25              8764743  8764753 (28737298) + Gypsy82-LTR_Dr    LTR/Gypsy               645    707   (638) 2382643  
   275    5.8  0.0  0.0  chr25              8764754  8764805 (28737246) + ENSPM-6_DR        DNA/CMC-EnSpm         14842  14893 (17723) 2382644 *
   276    0.0  0.0  0.0  chr25              8764763  8764808 (28737243) + Zisupton-7_DR     DNA/Zisupton          11492  11537  (5545) 2382645  
   251   15.7  0.0  6.2  chr25              8764765  8764832 (28737219) C EnSpm-N14_DR      DNA/CMC-EnSpm         (976)   3604    3541 2382646 *
   682    9.1  1.6  4.1  chr25              8765176  8765301 (28736750) C DNA-8-28_DR       DNA/hAT-Tip100?         (4)    578     456 2382647  
   337   15.0  1.4  5.9  chr25              8765255  8765279 (28736772) + EnSpm-N1_DR       DNA/CMC-EnSpm          1946   2081   (449) 2382648 *
   384   10.8  0.0  5.4  chr25              8765280  8765396 (28736655) C CryptonV-3_DR     DNA/Crypton-V       (22904)    549     439 2382649  
   359    8.3  0.0  7.4  chr25              8765291  8765420 (28736631) + DNA2-7_DR         DNA                    2587   2707  (6943) 2382650 *
   544    1.1  0.0  0.0  chr25              8765306  8765392 (28736659) + Merlin-1_DR       DNA/Merlin             2152   2238  (8289) 2382651  
   333   18.6  3.3  3.3  chr25              8765307  8765456 (28736595) C Helitron-N3B_DR   RC/Helitron          (4096)   2508    2359 2382652 *
  2103   18.9  2.0  9.1  chr25              8765343  8765930 (28736121) C EnSpm-6N1_DR      DNA/CMC-EnSpm        (2649)   6587    6038 2382653  
   362   15.4  0.8  0.0  chr25              8765393  8765422 (28736629) + MuDR-2_DR         DNA/MULE-MuDR         16310  16427  (7506) 2382654 *
  2686    5.2  1.4  1.7  chr25              8765571  8765920 (28736131) C HE2_DR            SINE/tRNA-V-RTE         (8)    355       7 2382655  
  1829   18.3  5.7  2.4  chr25              8765921  8766007 (28736044) C Merlin-1_DR       DNA/Merlin           (1492)   9035    8585 2382656  
  1477   10.7 12.6 10.1  chr25              8766277  8766714 (28735337) + HATN12_DR         DNA/hAT-Ac               12    459   (236) 2382657 *
  2089    7.4  0.0  0.4  chr25              8766714  8766983 (28735068) C SINE3-1           SINE/5S-Deu-L2          (3)    587     319 2382658  
  1494    9.8  2.8  0.0  chr25              8766985  8767199 (28734852) + HATN12B_DR        DNA/hAT-Ac              475    695     (0) 2382659  
  2433   11.2  3.8  0.9  chr25              8767275  8767648 (28734403) + DIRS-5_DR         LTR/Ngaro              6521   6895     (0) 2382660  
   364   13.6  0.0  0.0  chr25              8768245  8768303 (28733748) + Harbinger-N27_DR  DNA/PIF-Harbinger?        1     59   (161) 2382661  
   362   24.4  5.0  7.3  chr25              8768246  8768426 (28733625) + hAT-N138B_DR      DNA/hAT-Ac              424    600   (849) 2382662 *
   390   25.2  6.4  1.4  chr25              8768673  8768813 (28733238) C Harbinger-N27_DR  DNA/PIF-Harbinger?      (0)    220      73 2382663  
  2658    4.9 11.5  0.0  chr25              8768822  8769186 (28732865) C DIRS-1C-LTR_DR    LTR/Ngaro               (1)    617     211 2382664  
   449   22.7 10.3  2.7  chr25              8769148  8769180 (28732871) C DNA-8-9_DR        DNA/hAT-Ac           (1312)   2407    2262 2382665 *
   602   19.6  2.0  0.0  chr25              8769171  8769272 (28732779) + DNA8-23_DR        DNA                    4511   4614  (2125) 2382666  
   498   17.0 10.7  2.7  chr25              8769181  8769283 (28732768) + DIRS-1E-LTR_DR    LTR/Ngaro               268    378   (312) 2382667 *
   363   23.7  9.5 11.7  chr25              8769395  8769431 (28732620) C TE-X-1B_DR        DNA                   (750)    659     454 2382668  
   661   18.2 15.6  1.5  chr25              8769432  8769604 (28732447) C hAT-N152_DR       DNA/hAT-Blackjack     (133)    197       1 2382669  
   322   21.1  0.0  5.3  chr25              8769605  8769667 (28732384) C CryptonV-N4_DR    DNA/Crypton-V        (5776)   7717    7659 2382670 *
  1354    7.3  8.3  0.0  chr25              8769605  8769808 (28732243) + HE1_DR1           SINE/tRNA-V-RTE         157    377    (25) 2382671  
   870   19.3  6.6  1.0  chr25              8769868  8770050 (28732001) + Harbinger-N27_DR  DNA/PIF-Harbinger?        7    199    (21) 2382672  
   457   24.3 15.3  6.0  chr25              8770045  8770456 (28731595) + DNA-TA-4_DR       DNA/TcMar              1932   2379  (7416) 2382673 *
  1076    8.2  0.6  4.6  chr25              8770469  8770648 (28731403) + TZF28B            DNA/TcMar-Tc1             1    173  (1441) 2382674  
  4056    5.3  0.0  0.0  chr25              8770661  8771147 (28730904) + TZF28B            DNA/TcMar-Tc1           374    860   (754) 2382675  
  3343    4.8  4.3  1.3  chr25              8771148  8771590 (28730461) + TZF28B            DNA/TcMar-Tc1          1158   1613     (1) 2382676  
  1012   10.2  0.7  0.7  chr25              8771617  8771764 (28730287) C hAT-N25_DR        DNA/hAT-Ac            (681)    148       1 2382677  
  1435    6.7  4.3  0.0  chr25              8771926  8772133 (28729918) C TDR20             DNA/Merlin             (21)    218       2 2382678  
   491   14.9  2.8  0.9  chr25              8772134  8772214 (28729837) C Gypsy-31-LTR_DR   LTR/Gypsy             (793)    161      79 2382679  
   376   12.6  0.0  6.8  chr25              8772136  8772229 (28729822) + Gypsy82-LTR_Dr    LTR/Gypsy               671    758   (587) 2382680 *
   367    0.0  0.0  0.0  chr25              8772268  8772327 (28729724) + (CTAAA)n          Simple_repeat             2     61     (0) 2382681  
  3889    5.8 12.4  0.3  chr25              8772473  8773094 (28728957) C hAT-N179_DR       DNA/hAT-Tip100         (22)    872     176 2382682  
   601   13.4 37.6  1.3  chr25              8772934  8773159 (28728892) + hAT-14_DR         DNA/hAT-Ac             1298   1604  (1865) 2382683 *
  7358    7.4 14.4  0.0  chr25              8774977  8776047 (28726004) + TC1DR3            DNA/TcMar-Tc1             1   1225     (0) 2382684  
   655   18.8  0.0  3.1  chr25              8776048  8776105 (28725946) + Merlin-2_DR       DNA/Merlin             4902   4955  (8966) 2382685 *
   786    8.2  0.0  2.2  chr25              8776014  8776151 (28725900) C DNA8-26_DR        DNA                  (2991)   1539    1405 2382686  
   501   14.1  2.4  1.6  chr25              8776045  8776167 (28725884) C Zisupton-6_DR     DNA/Zisupton        (13620)   8496    8373 2382687 *
   342   14.9  2.9  3.6  chr25              8776046  8776184 (28725867) + L1-56_DR          LINE/L1                4841   4978     (4) 2382688 *
   328   24.7  0.0  9.3  chr25              8776106  8776123 (28725928) + hAT-N31_DR        DNA/hAT-Ac               56    192  (1270) 2382689 *
   320   17.2  4.7  3.5  chr25              8776168  8776213 (28725838) + hAT-N39_DR        DNA/hAT-Tip100         1255   1425   (169) 2382690  
   908    9.0  1.3  0.6  chr25              8777297  8777452 (28724599) C Mariner-N38_DR    DNA/TcMar-Tc1          (67)    480     324 2382691  
   251   13.0  1.4 30.4  chr25              8777333  8777363 (28724688) + Dada-tL_DR        DNA/Dada               1946   2030  (8377) 2382692 *
   384   10.6  0.9 10.4  chr25              8777364  8777468 (28724583) C hAT5-N2_DR        DNA/hAT-hAT5         (1043)   1542    1447 2382693 *
  1667   14.8  2.8  1.5  chr25              8777382  8777443 (28724608) + DNA8-23_DR        DNA                    1655   1950  (4789) 2382694  
  1931    6.4  0.8  0.4  chr25              8777444  8777693 (28724358) C SINE2-4_DR        SINE/tRNA-V-RTE         (1)    370     120 2382695 *
  6596    6.4 17.1  1.3  chr25              8777691  8778885 (28723166) + DNA-2-19_DR       DNA                     456   1837     (0) 2382696  
  2361    5.7  3.4  0.0  chr25              8778886  8779181 (28722870) + Kolobok-1N1_DR    DNA/Kolobok-T2           51    356  (1067) 2382697  
  2791    5.5  0.6  0.8  chr25              8779188  8779552 (28722499) + DNA6-6_DR         DNA                    4192   4555  (6726) 2382698  
  2613   18.5  1.9 21.0  chr25              8779574  8780545 (28721506) + Kolobok-1N1_DR    DNA/Kolobok-T2          605   1423     (0) 2382699  
   388    9.1 10.6  0.0  chr25              8780546  8780608 (28721443) C hAT-N21B_DR       DNA/hAT-Ac            (519)    782     713 2382700  
   371   13.9  0.0  0.0  chr25              8780855  8780933 (28721118) + EnSpm-5_DR        DNA/CMC-EnSpm          2762   2840  (4831) 2382701 *
   395   10.7  0.0  0.0  chr25              8780868  8780951 (28721100) C P-1_DR            DNA/P                (2352)   7616    7533 2382702 *
   469   13.3  0.0  2.0  chr25              8780877  8780976 (28721075) C Merlin-1_DR       DNA/Merlin           (9397)   1130    1033 2382703  
   203   24.1  0.0  9.0  chr25              8780913  8780985 (28721066) + Harbinger-8_DR    DNA/PIF-Harbinger      1146   1212  (1121) 2382704 *
   283   24.8  0.9  3.9  chr25              8780952  8780965 (28721086) C IS3EU-4_DR        DNA/IS3EU             (832)  14169   14096 2382705  
   418   15.4  5.6  2.7  chr25              8781653  8781759 (28720292) C Mariner-N19_DR    DNA/TcMar-ISRm11      (695)    791     682 2382706  
   323   22.4  5.5  2.3  chr25              8781657  8781784 (28720267) C EnSpm-N13_DR      DNA/CMC-EnSpm       (15924)   6225    6094 2382707 *
   208   20.7  1.7  0.0  chr25              8781777  8781834 (28720217) C SAT-23_DR         Satellite            (3964)    740     682 2382708 *
   241   13.0  0.0  0.0  chr25              8781789  8781834 (28720217) C Dada-tL_DR        DNA/Dada              (508)   9899    9854 2382709  
   231   21.3  2.1  0.0  chr25              8781837  8781883 (28720168) C hAT-N126B_DR      DNA/hAT-Ac              (1)    599     552 2382710 *
   622   21.2  5.6  8.1  chr25              8781855  8782121 (28719930) C hAT-N126B_DR      DNA/hAT-Ac            (164)    436     176 2382710  
   440   20.8  5.3  7.0  chr25              8782166  8782379 (28719672) C EnSpm-11_DR       DNA/CMC-EnSpm        (7926)   1077     786 2382711  
   476   19.6  6.0  0.0  chr25              8782392  8782524 (28719527) C DNA-X-17_DR       DNA                  (1123)   1251    1111 2382712 *
   717   14.0  6.6  0.7  chr25              8782417  8782553 (28719498) C hAT-N126B_DR      DNA/hAT-Ac            (429)    171      27 2382710  
   357   22.4  5.3 13.0  chr25              8782424  8782551 (28719500) C DNA6-1_DR         DNA/hAT-hAT5          (855)    294     180 2382713 *
   510   26.5  8.8  4.8  chr25              8782552  8782951 (28719100) + Mariner-6_DR      DNA/TcMar-Tc1             1    415  (1214) 2382714 *
  1039   21.1 11.5  3.6  chr25              8782597  8783004 (28719047) C Mariner-N38_DR    DNA/TcMar-Tc1          (44)    503      65 2382715  
   967   22.7 13.9  3.8  chr25              8783005  8783105 (28718946) + Merlin-1_DR       DNA/Merlin             1675   2233  (8294) 2382716  
   470   17.1  9.8  4.3  chr25              8783078  8783230 (28718821) + Mariner-N19_DR    DNA/TcMar-ISRm11        617    777   (709) 2382717 *
   217   18.6  0.0  0.0  chr25              8783194  8783236 (28718815) C Mariner-N19_DR    DNA/TcMar-ISRm11     (1025)    461     419 2382706 *
   343   19.7  1.5  0.0  chr25              8783445  8783510 (28718541) C DNA-5-1_DR        DNA/hAT?                (0)    739     673 2382718  
   230   22.2  4.8  3.5  chr25              8783867  8783920 (28718131) C Merlin-2_DR       DNA/Merlin           (8965)   4956    4902 2382719  
  4932   14.4 12.7  3.0  chr25              8783921  8785040 (28717011) + TC1DR3            DNA/TcMar-Tc1             1   1225     (0) 2382720  
   431   19.1  3.6  0.0  chr25              8784967  8785050 (28717001) + Merlin-2_DR       DNA/Merlin             4828   4914  (9007) 2382721 *
   291   22.2  4.4  1.1  chr25              8785006  8785096 (28716955) C DNA8-26_DR        DNA                  (2990)   1540    1447 2382722 *
   206   19.4  0.0  0.0  chr25              8785581  8785616 (28716435) + Harbinger-N13B_DR DNA/PIF-Harbinger       174    209   (240) 2382723  
   657    5.6  0.0  3.4  chr25              8786544  8786635 (28715416) C Kolobok-N6_DR     DNA/Kolobok-T2?         (0)    467     379 2382724  
   651   15.1  3.4 13.7  chr25              8786602  8786636 (28715415) C Merlin-2_DR       DNA/Merlin           (7116)   6805    6787 2382725 *
  2665    7.5  3.7  5.6  chr25              8786637  8787071 (28714980) + HATN1_DR          DNA/hAT                   1    427     (0) 2382726  
   206   11.4  2.9  0.0  chr25              8787072  8787106 (28714945) C Kolobok-N6_DR     DNA/Kolobok-T2?        (82)    385     350 2382724  
  2025    5.3  0.0  0.0  chr25              8787124  8787370 (28714681) + PROTOP1_DR        DNA/P                     4    250   (134) 2382727 *
  3044   12.7  0.6  0.4  chr25              8787370  8787835 (28714216) + EnSpm-N39B_DR     DNA/CMC-EnSpm?           99    565     (0) 2382728  
   424   12.3  0.0  3.1  chr25              8787836  8787892 (28714159) C hAT-N203_DR       DNA/hAT-Tip100       (3173)   2368    2314 2382729 *
   804    8.6  4.3  0.0  chr25              8787835  8787951 (28714100) + PROTOP1_DR        DNA/P                   263    384     (0) 2382730  
  2250   11.2  2.0  0.6  chr25              8787956  8788297 (28713754) C Kolobok-N6_DR     DNA/Kolobok-T2?       (120)    347       1 2382724  
   254   24.7  0.0  2.5  chr25              8788289  8788301 (28713750) + IS3EU-1_DR        DNA/IS3EU              3897   3907  (4797) 2382731 *
   393   14.7 21.2  2.1  chr25              8788302  8788415 (28713636) C ANGEL             DNA/hAT                 (0)    309     174 2382732  
   258   14.2 13.8  2.8  chr25              8788416  8788480 (28713571) C Harbinger-N31B_DR DNA/PIF-Harbinger       (0)    681     610 2382733  
   405   24.3  5.9 14.4  chr25              8788482  8788683 (28713368) + hAT-N49_DR        DNA/hAT-Ac              580    766   (345) 2382734 *
   783   15.5 16.1  0.0  chr25              8788630  8788803 (28713248) + hAT-N167B_DR      DNA/hAT-Charlie         657    858   (715) 2382735 *
  1012   18.1  3.8  2.8  chr25              8788662  8788872 (28713179) + hAT-N57_DR        DNA/hAT-Ac              394    606   (680) 2382736  
   748   21.5  1.7  3.4  chr25              8788723  8788900 (28713151) C hAT-N124_DR       DNA/hAT-Ac            (499)    468     294 2382737 *
  1611   13.4  2.6  4.3  chr25              8788907  8789210 (28712841) C Harbinger-N31B_DR DNA/PIF-Harbinger      (72)    609     311 2382733  
   461   13.8  1.1  2.3  chr25              8789221  8789309 (28712742) C Penelope-1_DR     LINE/Penelope        (3912)    534     447 2382738  
  4001    5.9  6.5  2.9  chr25              8789313  8789954 (28712097) C hAT-N164B_DR      DNA/hAT-Tip100        (922)    667       3 2382739  
   920   16.6  2.3  7.3  chr25              8789955  8790157 (28711894) C Harbinger-N31B_DR DNA/PIF-Harbinger     (402)    279      87 2382733 *
  1208   10.3  3.0  8.8  chr25              8790154  8790356 (28711695) C SINE2-1B_DR       SINE/tRNA               (6)    192       1 2382740  
   225   25.6 12.2  0.0  chr25              8790357  8790437 (28711614) C Harbinger-N31B_DR DNA/PIF-Harbinger     (578)    103      12 2382741  
   297    8.8 11.4  2.6  chr25              8790451  8790520 (28711531) + TE-X-7_DR         LINE?/Penelope?         208    283   (556) 2382742  
   284    9.6  0.0  1.9  chr25              8790474  8790526 (28711525) C EnSpm-22N2_DR     DNA/CMC-EnSpm        (1273)   4274    4223 2382743 *
   218   16.7  2.0  3.1  chr25              8790475  8790573 (28711478) C TDR9              DNA                    (29)    179      82 2382744 *
   287   28.9  1.9  1.9  chr25              8790560  8790582 (28711469) + IS3EU-1_DR        DNA/IS3EU              4030   4138  (4566) 2382745  
   565   15.9  7.1  0.0  chr25              8790583  8790695 (28711356) C ANGEL             DNA/hAT               (188)    121       1 2382732  
   204   17.5 13.3  4.6  chr25              8790696  8790753 (28711298) C EnSpm-N10_DR      DNA/CMC-EnSpm        (3095)   6213    6151 2382746 *
  1143    8.5 10.2  0.5  chr25              8790702  8790878 (28711173) C TDR19             DNA/hAT-Charlie       (211)    194       1 2382747  
   376   23.9  0.0  0.0  chr25              8790801  8790888 (28711163) C CryptonV-N5_DR    DNA/Crypton-V       (21447)   3090    3003 2382748 *
   280   20.7 12.8  4.3  chr25              8790829  8790914 (28711137) + DNA6-10_DR        DNA                    2763   2855  (3851) 2382749 *
  4424   10.2  4.5  1.7  chr25              8791809  8792536 (28709515) + TDR23             DNA                       1    748   (399) 2382750  
  8212    4.1  0.5  0.1  chr25              8792547  8793573 (28708478) C Mariner-N23_DRe   DNA/TcMar-ISRm11        (0)   1031       1 2382751  
   335   14.9  2.1  8.9  chr25              8793495  8793590 (28708461) C SAT-26_DR         Satellite             (307)   3576    3487 2382752 *
  2684    7.8  2.1  0.5  chr25              8793574  8793949 (28708102) + TDR23             DNA                     766   1147     (0) 2382753  
   206   24.6  0.0  3.1  chr25              8795345  8795358 (28706693) C CryptonV-2_DR     DNA/Crypton-V         (405)  21406   21395 2382754  
  1076   19.7  7.0  0.0  chr25              8795359  8795617 (28706434) + DNA-4-1_DR        DNA/Sola-2                1    277   (335) 2382755  
  3086   17.7  5.3  4.0  chr25              8795623  8796336 (28705715) + hAT-N167B_DR      DNA/hAT-Charlie         160    882   (691) 2382756  
  1276   14.6 14.9  0.3  chr25              8796341  8796621 (28705430) + DNA4-1B_DR        DNA/Sola-2              292    613     (1) 2382757  
   225   29.6  4.5  0.0  chr25              8796834  8796921 (28705130) C Helitron-2_DR     RC/Helitron         (24390)   3022    2931 2382758  
   621   16.5  0.0  0.9  chr25              8797081  8797196 (28704855) C hAT-N129_DR       DNA/hAT-Ac              (0)    764     650 2382759  
   589   25.8  0.6  0.0  chr25              8797272  8797453 (28704598) C L1-46_DR          LINE/L1               (158)   5556    5374 2382760  
  2146   16.9  2.4  4.2  chr25              8797480  8797935 (28704116) + Copia-12_DR-LTR   LTR/Gypsy?                1    448    (19) 2382761  
   347   20.8  2.8  6.5  chr25              8797962  8798105 (28703946) C hAT-N126B_DR      DNA/hAT-Ac            (200)    400     262 2382762  
  2181   19.4 22.6  0.0  chr25              8798134  8798691 (28703360) + DNA-1-3_DR        DNA/PIF-Harbinger       154    837     (0) 2382763  
   801   14.7  8.6  3.9  chr25              8798694  8798934 (28703117) C hAT-N130_DR       DNA/hAT-Ac            (342)    258       4 2382762  
   213   16.9 16.7  1.3  chr25              8799200  8799265 (28702786) + Mariner-N31_DR    DNA/TcMar-Tc1           456    531     (9) 2382764  
   203   27.7  0.0  3.1  chr25              8799753  8799819 (28702232) C DNA-1-5_DR        DNA                     (6)    742     678 2382765  
  1280    7.4  6.4  0.4  chr25              8800072  8800289 (28701762) + TDR7              DNA                      25    255   (286) 2382766  
  2987    5.5  2.6  9.3  chr25              8800326  8800784 (28701267) + Merlin-1_DR       DNA/Merlin             1123   1553  (8974) 2382767  
   666   11.1  6.3 17.1  chr25              8800630  8800803 (28701248) C Merlin-1_DR       DNA/Merlin           (8981)   1546    1389 2382768 *
  1404    5.2  0.5  0.5  chr25              8800771  8800963 (28701088) + TDR7              DNA                     335    527    (14) 2382769  
  1668    8.6  0.0  4.5  chr25              8800964  8801218 (28700833) C TDR17B            DNA/Sola-1              (0)   1546    1303 2382770  
   275   17.3  0.0  0.0  chr25              8801260  8801270 (28700781) C LOOPERN1_DR       DNA/Kolobok-T2        (177)   1057    1047 2382771  
  4311   11.1  4.1  2.2  chr25              8801271  8801981 (28700070) + DNA-1-11_DR       DNA                       1    724     (0) 2382772  
   232   25.3  9.2  0.0  chr25              8801910  8801996 (28700055) + Kolobok-4N1_DR    DNA/Kolobok-T2         1383   1477   (192) 2382773 *
   374   12.4 20.4  6.0  chr25              8801987  8802089 (28699962) C DNA-3-3_DR        DNA                   (716)    634     518 2382774  
   249   14.8  7.4  0.0  chr25              8802142  8802195 (28699856) + hAT-N161_DR       DNA/hAT-Ac              131    188   (636) 2382775 *
   831   11.9  4.0  5.1  chr25              8802163  8802339 (28699712) C DNA-3-3_DR        DNA                  (1076)    274     100 2382774  
   269   12.5  0.0  5.0  chr25              8802349  8802390 (28699661) + TDR8D             DNA                     132    171   (508) 2382776  
   303   16.9  2.8  0.0  chr25              8802398  8802468 (28699583) + TDR8D             DNA                     251    323   (356) 2382777 *
   468   13.4  0.9  7.5  chr25              8802464  8802620 (28699431) + L2-35_DRe         LINE/L2                2219   2502    (98) 2382778  
   209    9.4  0.0  0.0  chr25              8802641  8802672 (28699379) + L2-35_DRe         LINE/L2                2568   2599     (1) 2382778  
   213   22.4  2.0  0.0  chr25              8802677  8802725 (28699326) + CryptonH-1_DR     DNA/Crypton-H          4648   4697  (4686) 2382779 *
   887   19.0 13.2  3.9  chr25              8802700  8802956 (28699095) + TDR8D             DNA                     370    649    (30) 2382780  
   375   21.9  4.1  5.9  chr25              8802948  8803068 (28698983) C DNAX-17B_DR       DNA/Zator?            (233)    141      23 2382781 *
  2399    5.1  0.0  0.0  chr25              8803746  8804058 (28697993) C TDR16             DNA/Merlin              (0)    313       1 2382782  
   314    9.9  1.2 15.1  chr25              8803986  8804068 (28697983) + Dada-U1A_DR       DNA/Dada               3650   3722  (7257) 2382783 *
   647   12.6 37.2  0.4  chr25              8804218  8804400 (28697651) + TDR5              DNA/CMC-EnSpm             1    250   (281) 2382784  
   608   13.8  1.3 11.3  chr25              8804401  8804555 (28697496) C HATN1_DR          DNA/hAT                 (2)    425     285 2382785  
   926    6.1  0.0  0.9  chr25              8804559  8804674 (28697377) C DIRS-1B-LTR_DR    LTR/Ngaro               (0)    623     509 2382786  
   522    9.4  0.5  0.5  chr25              8805090  8805133 (28696918) C Zisupton-7_DR     DNA/Zisupton         (5563)  11519   11413 2382787  
   402   10.0  0.9  0.0  chr25              8805134  8805243 (28696808) + ENSPM-6_DR        DNA/CMC-EnSpm         31654  31764   (852) 2382788 *
   492   12.3  2.2  0.0  chr25              8805147  8805284 (28696767) + ERV1-N3-I_DR      LTR/ERV1               3624   3764   (827) 2382789 *
   522    9.4  0.5  0.5  chr25              8805244  8805258 (28696793) C Zisupton-7_DR     DNA/Zisupton         (5563)  11412   11371 2382787  
  1016   12.1  1.2  0.0  chr25              8806644  8806809 (28695242) C HATN1_DR          DNA/hAT                 (1)    426     259 2382790 *
  3090    4.0  5.8  9.3  chr25              8806809  8807694 (28694357) + REX1-1_DR         LINE/Rex-Babar         3157   3590     (0) 2382791  
  1669    9.0  2.8  0.0  chr25              8807690  8807944 (28694107) C HATN1_DR          DNA/hAT               (165)    262       1 2382785 *
  5687    6.9  4.1  0.4  chr25              8808051  8808823 (28693228) + DNA25TWA2_DR      DNA                       1    802     (0) 2382792  
   222    5.9  0.0  0.0  chr25              8808893  8808921 (28693130) + L2-1B_DR          LINE/L2                 817    845   (163) 2382793  
   742    7.0 16.4  0.0  chr25              8808922  8809049 (28693002) + TDR2              DNA/TcMar-Tc1             1    149   (788) 2382794  
   918    3.2  6.3  3.0  chr25              8809051  8809177 (28692874) + TDR2              DNA/TcMar-Tc1           807    937     (0) 2382795  
   523   16.3  3.1  8.5  chr25              8809183  8809343 (28692708) + L2-1B_DR          LINE/L2                 849   1001     (7) 2382796  
  1940    4.2  0.0  0.0  chr25              8809632  8809869 (28692182) + TDR20             DNA/Merlin                2    239     (0) 2382797  
  7264    3.6  2.5  0.5  chr25              8809887  8810784 (28691267) + Harbinger-4N1C_DR DNA/PIF-Harbinger         1    916   (290) 2382798  
 11003    3.1  3.1  0.3  chr25              8810785  8812121 (28689930) + LOOPERN2_DR       DNA/Kolobok-T2            1   1375     (0) 2382799  
  2290    4.2  3.9  0.0  chr25              8812122  8812404 (28689647) + Harbinger-4N1C_DR DNA/PIF-Harbinger       913   1206     (0) 2382800  
   221   22.0  4.0  0.0  chr25              8813331  8813344 (28688707) C EnSpm-8_DR        DNA/CMC-EnSpm        (1469)   7972    7957 2382801  
   575   17.2  1.5  3.1  chr25              8813345  8813476 (28688575) C Kolobok-N10_DR    DNA/Kolobok             (0)    643     514 2382802  
  4508   11.4  4.0  1.8  chr25              8813605  8814371 (28687680) C Harbinger-4N1B_DR DNA/PIF-Harbinger       (0)   1163     380 2382803  
   909    8.5  5.4  0.0  chr25              8814385  8814513 (28687538) C DNA-8-28_DR       DNA/hAT-Tip100?       (446)    136       1 2382804  
  2058   13.3 17.8  0.0  chr25              8814514  8814895 (28687156) C DNA-X-6_DR        DNA                   (880)    453       1 2382805  
   370   25.3  0.0  0.0  chr25              8815012  8815090 (28686961) + hAT-N95_DR        DNA/hAT-Blackjack       746    824     (0) 2382806  
   288   19.6  0.0  0.0  chr25              8815259  8815314 (28686737) + Kolobok-N10_DR    DNA/Kolobok             570    625    (18) 2382807  
   740   13.5  1.1 16.7  chr25              8816455  8816641 (28685410) C Harbinger-N31B_DR DNA/PIF-Harbinger       (0)    681     520 2382808  
  2127   12.3 19.2  0.3  chr25              8816645  8817003 (28685048) + SINE3-1           SINE/5S-Deu-L2            5    431   (159) 2382809  
  1009   19.9  1.0  0.5  chr25              8817011  8817202 (28684849) C LTR-11_DR-LTR     LTR                     (0)    193       1 2382810  
  1182   16.3  1.6  0.0  chr25              8817247  8817436 (28684615) C LTR-11_DR-LTR     LTR                     (0)    193       1 2382811  
  1074   17.2  0.5  5.2  chr25              8817481  8817682 (28684369) C LTR-11_DR-LTR     LTR                     (0)    193       1 2382812  
  1235   16.7  0.5  0.5  chr25              8817727  8817919 (28684132) C LTR-11_DR-LTR     LTR                     (0)    193       1 2382813  
   211    5.3 10.5  0.0  chr25              8818193  8818230 (28683821) + EnSpm-8_DR        DNA/CMC-EnSpm          7679   7720  (1721) 2382814  
  1595   17.7 13.0  3.3  chr25              8819973  8820503 (28681548) C DNA-1-7_DR        DNA/PIF-Harbinger       (0)   1438     858 2382815  
  1795   15.7  2.8  2.8  chr25              8820511  8820864 (28681187) C DNA-1-7_DR        DNA/PIF-Harbinger      (25)   1413    1060 2382816  
  1745   17.6  3.4  0.0  chr25              8820874  8821230 (28680821) + Merlin-N1_DR      DNA/Merlin                1    369     (0) 2382817  
   316   13.9  7.3  1.5  chr25              8821239  8821362 (28680689) C DNA-1-7_DR        DNA/PIF-Harbinger     (392)   1046     916 2382816  
   307   10.5 15.8  0.0  chr25              8821284  8821378 (28680673) + CryptonV-N2_DR    DNA/Crypton-V         12068  12177  (4461) 2382818 *
   281   10.0  0.0  0.0  chr25              8821349  8821398 (28680653) + CryptonV-N4_DR    DNA/Crypton-V          2775   2824 (10669) 2382819 *
  1523   14.8  1.9  1.1  chr25              8821453  8821711 (28680340) C DNA-1-7_DR        DNA/PIF-Harbinger    (1177)    261       1 2382820  
  2150   16.8 10.7  0.8  chr25              8821868  8822400 (28679651) + DNA-4-1_DR        DNA/Sola-2                1    585    (27) 2382821  
  1038    9.2 23.0  0.0  chr25              8822401  8822596 (28679455) + hAT-N21_DR        DNA/hAT-Charlie         120    360  (1486) 2382822  
  4699    5.9  3.0  1.1  chr25              8822605  8823295 (28678756) + hAT-N21_DR        DNA/hAT-Charlie         618   1321   (525) 2382823  
   287    3.0  0.0  0.0  chr25              8823292  8823324 (28678727) + DNA4-1B_DR        DNA/Sola-2              578    610     (4) 2382824 *
   250   15.6  0.0  2.2  chr25              8823325  8823337 (28678714) C Helitron-1_DR     RC/Helitron         (14995)  11305   11261 2382825  
  1762   13.7  0.2 26.4  chr25              8824471  8824928 (28677123) + HE1_DR1           SINE/tRNA-V-RTE           1    363    (39) 2382826  
   538   11.8  2.7 20.5  chr25              8824826  8824974 (28677077) C IS3EU-4_DR        DNA/IS3EU            (2451)  12578   12452 2382827 *
   346   11.5  1.6  3.2  chr25              8825111  8825173 (28676878) C CryptonV-N6_DR    DNA/Crypton-V         (291)    271     210 2382828  
   653   12.9  2.0  0.0  chr25              8825175  8825275 (28676776) + TDR25             DNA/hAT-Charlie           1    103   (508) 2382829  
  1487   14.4  5.5  1.4  chr25              8825276  8825550 (28676501) C DNA-6-N2_DR       DNA                  (1423)   3633    3348 2382830 *
  2574    7.4  4.5  0.8  chr25              8825309  8825662 (28676389) C SINE2-4_DR        SINE/tRNA-V-RTE         (3)    368       2 2382831  
  1024   16.2  4.3  3.6  chr25              8825664  8825939 (28676112) + TDR25             DNA/hAT-Charlie         325    602     (9) 2382832  
   363   14.6 23.1  1.8  chr25              8825929  8826019 (28676032) C CryptonV-N6_DR    DNA/Crypton-V         (429)    133      24 2382828 *
   580   20.9  2.1  0.7  chr25              8826021  8826160 (28675891) C DNA7-N1_DR        DNA/Zisupton         (5586)   4831    4690 2382833 *
  2436   10.7  0.6  1.1  chr25              8826038  8826398 (28675653) C SINE2-4_DR        SINE/tRNA-V-RTE        (12)    359       1 2382834  
   667   18.4  1.2  2.5  chr25              8826256  8826417 (28675634) C DNA-8-9_DR        DNA/hAT-Ac            (315)   3404    3245 2382835 *
   493   17.3 11.2  6.0  chr25              8826396  8826555 (28675496) C CryptonV-N6_DR    DNA/Crypton-V         (394)    168       1 2382836 *
   482   12.2  3.8  2.1  chr25              8826477  8826508 (28675543) C ENSPM-6_DR        DNA/CMC-EnSpm       (17620)  14996   14894 2382837 *
   539   12.7  2.1  2.1  chr25              8826509  8826532 (28675519) + ERV1-N3-I_DR      LTR/ERV1               3576   3720   (871) 2382838  
   769   15.0  0.0  0.8  chr25              8826533  8826653 (28675398) + Gypsy-31-LTR_DR   LTR/Gypsy                34    153   (801) 2382839  
   482   12.2  3.8  2.1  chr25              8826654  8826670 (28675381) C ENSPM-6_DR        DNA/CMC-EnSpm       (17620)  14893   14831 2382837  
   202   18.9  0.0  5.7  chr25              8827008  8827063 (28674988) C CryptonV-3_DR     DNA/Crypton-V       (10898)  12555   12503 2382840 *
   222   17.0 20.0  3.0  chr25              8827045  8827056 (28674995) + DNA8-20_DR        DNA/hAT               12697  12795  (7993) 2382841  
   245   15.2 20.6  1.1  chr25              8827057  8827129 (28674922) C L2-2_DRe          LINE/L2                (11)   4227    4141 2382842  
  1860   17.3 13.8  3.3  chr25              8827166  8827686 (28674365) + Copia-13D_DR-LTR  LTR/Gypsy?                1    574   (335) 2382843  
   241   19.1  0.0  0.0  chr25              8827711  8827752 (28674299) + LTR1B_DR          LTR/Gypsy?              598    639   (260) 2382844  
   789   17.9  0.5  1.6  chr25              8827927  8828119 (28673932) + EnSpm-N4B_DR      DNA/CMC-EnSpm?            1    191    (29) 2382845  
  1484   15.9  4.2  0.3  chr25              8828242  8828525 (28673526) C DIRS-4_DR         LTR/Ngaro               (0)   6796    6502 2382846  
   230   11.4  0.0 15.6  chr25              8829601  8829652 (28672399) C TDR13D            DNA                     (3)    759     715 2382847 *
  6961   10.3  1.9  0.4  chr25              8829652  8830813 (28671238) + DNA9-2_DR         DNA                    2798   3934     (0) 2382848  
  2589   18.1 13.4  1.6  chr25              8830822  8831440 (28670611) C TDR13D            DNA                    (71)    691       1 2382847  
   224   14.9  2.1  2.1  chr25              8832063  8832110 (28669941) + ERV1-2-I_DR       LTR/ERV-Foamy          3054   3101  (7124) 2382849  
   598    5.9  7.8  0.0  chr25              8834057  8834158 (28667893) + L1-110_DR         LINE/L1                 979   1088    (18) 2382850  
  3882   12.1 15.9  0.1  chr25              8834160  8834832 (28667219) C TDR13B2           DNA                     (0)    779       1 2382851  
   595    6.8  0.0  0.0  chr25              8834837  8834909 (28667142) + HATN6_DR          DNA/hAT-Ac              939   1011     (0) 2382852  
  1147   16.0  3.3  3.3  chr25              8836663  8836907 (28665144) C TE-X-11_DR        Unknown              (1878)    328      84 2382853  
  7594    9.8  3.9  2.3  chr25              8836914  8838270 (28663781) C EnSpm-N22_DR      DNA/CMC-EnSpm           (0)   1521     144 2382854  
   994   15.3  3.4  4.6  chr25              8838275  8838736 (28663315) C EnSpm-N22_DR      DNA/CMC-EnSpm        (1141)    380       1 2382855  
  2379    6.0  8.3  0.8  chr25              8840093  8840428 (28661623) + L2-5_DRe          LINE/L2                1851   2211    (16) 2382856  
  1280   17.8  4.4  4.7  chr25              8840443  8840761 (28661290) + Harbinger-N31B_DR DNA/PIF-Harbinger        12    329   (352) 2382857  
   595   25.0  1.3  0.7  chr25              8840745  8840761 (28661290) + DIRS-8_DR         LTR/Ngaro              6174   6191   (430) 2382858 *
  1364   13.5 26.1  0.8  chr25              8840762  8840996 (28661055) + HE1_DR1           SINE/tRNA-V-RTE           1    312    (90) 2382859  
   302   19.5  5.5  4.3  chr25              8840997  8841087 (28660964) + TDR9              DNA                       1     92   (116) 2382860  
   285   21.9 12.3  5.3  chr25              8841082  8841187 (28660864) + DNA9-2_DR         DNA                     214    326  (3608) 2382861 *
   203   23.4  0.0  0.0  chr25              8841299  8841345 (28660706) C EnSpm-N25_DR      DNA/CMC-EnSpm        (3191)   1495    1449 2382862  
   217    0.0  0.0  0.0  chr25              8841352  8841376 (28660675) + DNA2-16_DR        DNA                    6029   6053 (11998) 2382863  
   213   15.2  4.3  0.0  chr25              8841379  8841424 (28660627) + Harbinger-1N1_DR  DNA/PIF-Harbinger       588    635  (1022) 2382864  
  1085   21.1  0.4  3.2  chr25              8841448  8841702 (28660349) + Harbinger-N31_DR  DNA/PIF-Harbinger       438    685     (0) 2382865  
  2980    9.6  3.8  0.2  chr25              8841753  8842203 (28659848) + TC1DR2            DNA/TcMar-Tc1             1    467   (409) 2382866  
   399    7.0 29.1  0.0  chr25              8842198  8842283 (28659768) + TC1DR2            DNA/TcMar-Tc1           765    875     (1) 2382867 *
  1517   19.1  6.4  2.4  chr25              8843044  8843450 (28658601) + Gypsy-193_DR-LTR  LTR/Gypsy                 1    423   (156) 2382868  
   730   20.2  1.0  7.2  chr25              8844801  8844992 (28657059) + Gypsy-187_DR-LTR  LTR/Gypsy               228    408   (594) 2382869  
   693    8.2  1.0  0.0  chr25              8845032  8845129 (28656922) C TDR2              DNA/TcMar-Tc1         (337)    600     502 2382870  
   735   19.1  5.5  5.5  chr25              8845155  8845392 (28656659) + Gypsy-187_DR-LTR  LTR/Gypsy               764   1001     (1) 2382869  
   374   19.8  7.2  4.4  chr25              8845444  8845554 (28656497) + DNA2-16_DR        DNA                    8000   8113  (9938) 2382871 *
   386   23.5  3.0  2.0  chr25              8845457  8845556 (28656495) C EnSpm-6N1_DR      DNA/CMC-EnSpm        (5394)   3842    3742 2382872 *
   444   14.3  3.9  0.0  chr25              8845480  8845549 (28656502) + DNA8-17_DR        DNA/hAT-Tip100         1308   1380   (433) 2382873  
  4635   11.8 22.4  2.9  chr25              8845550  8846728 (28655323) C DNA6-5_DR         DNA                     (0)   1403       1 2382874  
   391   25.5  2.9  0.0  chr25              8845557  8845580 (28656471) C DNA9-3_DR         DNA/MULE-MuDR?       (9704)   1674    1571 2382875 *
   654   17.3  4.5  0.7  chr25              8846715  8846848 (28655203) + SAT-26B_DR        Satellite               655    793     (0) 2382876 *
  1739    9.3 14.8  0.0  chr25              8846730  8846999 (28655052) + SINE2-4_DR        SINE/tRNA-V-RTE          61    370     (1) 2382877  
  4218   10.8  2.6  2.9  chr25              8848252  8848893 (28653158) + EXPANDER1_DR      LINE/RTE-BovB          2667   3306    (59) 2382878  
  5112    5.4  4.3  0.0  chr25              8848894  8849539 (28652512) + HarbingerN2_DR    DNA/PIF-Harbinger         1    674     (0) 2382879  
   410   11.9  0.0  1.7  chr25              8849540  8849597 (28652454) + EXPANDER1_DR      LINE/RTE-BovB          3304   3360     (5) 2382878  
   571   13.6  9.6  0.0  chr25              8850551  8850675 (28651376) C L2-3_DRe          LINE/L2                 (8)   5060    4924 2382880  
   339   23.1  9.2  2.9  chr25              8850836  8850933 (28651118) + DNA6-1B_DR        DNA/hAT-hAT5            164    267   (569) 2382881 *
   356   24.5  9.6  0.0  chr25              8850848  8850941 (28651110) C Harbinger-N10_DR  DNA/PIF-Harbinger       (6)    322     220 2382882  
   563   10.1  0.0  0.0  chr25              8851022  8851100 (28650951) + DNA2-15_DR        DNA/hAT-Ac              452    530     (0) 2382883  
   206   10.3  0.0  0.0  chr25              8851077  8851105 (28650946) C hAT-N111_DR       DNA/hAT-Ac            (968)    134     106 2382884 *
   280    9.3  2.3  0.0  chr25              8851116  8851158 (28650893) + EnSpm-N36B_DR     DNA/CMC-EnSpm           700    743  (2673) 2382885  
   214   19.1 12.8  0.0  chr25              8851184  8851224 (28650827) + EnSpm-N36_DR      DNA/CMC-EnSpm           763    809  (2416) 2382886  
   206   14.3  6.0  1.9  chr25              8851225  8851274 (28650777) C DNA-X-8_DR        DNA                     (0)    912     861 2382887 *
   906   12.4  1.3  0.7  chr25              8851246  8851257 (28650794) C EnSpm-6N1_DR      DNA/CMC-EnSpm        (6933)   2303    2240 2382888  
   928    7.8  0.8  0.0  chr25              8851258  8851385 (28650666) + HATN1_DR          DNA/hAT                 299    427     (0) 2382889  
   570   12.7  0.0  1.1  chr25              8851386  8851470 (28650581) + hAT-N34B_DR       DNA/hAT-Ac              759    842     (0) 2382890 *
   906   12.4  1.3  0.7  chr25              8851386  8851399 (28650652) C EnSpm-6N1_DR      DNA/CMC-EnSpm        (6933)   2239    2149 2382888  
  1629   10.8  4.8  0.0  chr25              8851473  8851740 (28650311) + ERV1-N2-LTR_DR    LTR                     468    748    (46) 2382891  
   236   22.0  9.9  0.9  chr25              8851749  8851849 (28650202) + hAT-N145_DR       DNA/hAT-Ac             1480   1589     (2) 2382892  
   341   10.4  0.9  1.9  chr25              8852211  8852318 (28649733) C Gypsy82-LTR_Dr    LTR/Gypsy             (579)    766     660 2382893 *
   403    9.7  1.0  0.0  chr25              8852228  8852330 (28649721) C hAT-2n1_DR        DNA/hAT-Charlie        (55)   1155    1052 2382894  
   374    9.5 15.9  0.0  chr25              8852234  8852359 (28649692) C hAT-N48B_DR       DNA/hAT-Ac            (460)   1680    1535 2382895 *
   462    7.4  1.9  0.0  chr25              8852244  8852351 (28649700) C Polinton-4N1_DR   DNA/Maverick         (5628)   4808    4699 2382896  
   369   19.4  7.5  0.0  chr25              8852352  8852397 (28649654) + DNA-N43_DR        DNA/TcMar-Fot1          545    699   (355) 2382897  
   216   18.6  7.0  0.0  chr25              8852495  8852537 (28649514) + EnSpm-N14_DR      DNA/CMC-EnSpm          3631   3676   (904) 2382898  
   449   23.8  0.0  3.0  chr25              8853639  8853742 (28648309) + DNA6-6_DR         DNA                    7878   7978  (3303) 2382899 *
  1717   13.3 11.1  1.6  chr25              8853661  8854003 (28648048) + HE1_DR1           SINE/tRNA-V-RTE          10    384    (18) 2382900  
  1034   23.8  4.8  6.7  chr25              8854004  8854100 (28647951) C DNA9-3_DR         DNA/MULE-MuDR?       (9714)   1664    1233 2382901  
   206   10.0  0.0  0.0  chr25              8854343  8854372 (28647679) C BEL-39_DRe-I      LTR/Pao              (3576)   3372    3343 2382902 *
  1089   10.5  3.5  8.4  chr25              8854350  8854610 (28647441) + L2-57_DR          LINE/L2                 751    999    (44) 2382903  
   416    7.5  0.7  3.0  chr25              8854607  8854743 (28647308) + hAT-N134B_DR      DNA/hAT?                680    813   (113) 2382904 *
   768   10.0  1.4  0.0  chr25              8854629  8854768 (28647283) C DNA-X-5_DR        DNA                    (78)   1143    1002 2382905  
   452   14.2  1.2  3.7  chr25              8854638  8854805 (28647246) C Helitron-4_DR     RC/Helitron         (19923)  11945   11782 2382906 *
   446   19.6  1.1  2.2  chr25              8854656  8854838 (28647213) + Helitron-N3B_DR   RC/Helitron            2395   2575  (4029) 2382907 *
   333   22.4  2.5 18.0  chr25              8854674  8855038 (28647013) C P-1_DR            DNA/P                (2359)   7609    7293 2382908 *
   306   18.8  2.4  2.4  chr25              8854744  8854768 (28647283) C Penelope-1_DR     LINE/Penelope         (276)   4168    4007 2382909 *
   372    9.8  0.0  1.2  chr25              8854956  8855038 (28647013) + Harbinger-2_DR    DNA/PIF-Harbinger      2322   2403  (1924) 2382910 *
  1356   10.0  6.2  0.4  chr25              8854971  8855210 (28646841) C DNA-X-5_DR        DNA                   (161)   1060     807 2382905  
   233   13.6  1.9  2.9  chr25              8855039  8855053 (28646998) C Harbinger-N17_DR  DNA/PIF-Harbinger    (1224)    390     317 2382911 *
  1894   17.3 14.0  0.6  chr25              8855202  8855637 (28646414) C DNA-X-5_DR        DNA                   (727)    494       1 2382905  
   204   17.4  2.2  0.0  chr25              8855638  8855671 (28646380) + Rex1-43_DRe       LINE/Rex-Babar          864    898     (0) 2382912 *
   548   11.4  0.0  0.0  chr25              8855641  8855754 (28646297) + (CTAA)n           Simple_repeat             3    116     (0) 2382913  
  5079   11.8  3.7  5.8  chr25              8856883  8857774 (28644277) C TDR13B            DNA                     (0)    763       1 2382914  
   331   15.2  4.5  0.0  chr25              8857859  8857924 (28644127) C TDR13E            DNA                   (611)     69       1 2382914  
   530   12.4  0.0  0.0  chr25              8859324  8859411 (28642640) C DNA-TTAA-2_DR     DNA/PiggyBac?           (9)    660     573 2382915  
  2043   11.2  5.3  2.4  chr25              8859412  8859822 (28642229) C hAT-N125_DR       DNA/hAT-Ac              (0)   1196     774 2382916  
   482   18.3  3.5  5.1  chr25              8859799  8859969 (28642082) C TDR9              DNA                   (127)     81       1 2382917 *
  2235    8.1  7.9  2.2  chr25              8859824  8860165 (28641886) C SINE2-3_DR        SINE/tRNA-V-RTE         (0)    368       8 2382918  
  1881   12.3 11.7  4.5  chr25              8860164  8860555 (28641496) C hAT-N125_DR       DNA/hAT-Ac            (420)    776     358 2382916 *
  1433   21.0  7.6  4.8  chr25              8860166  8860224 (28641827) + DNA8-28_DR        DNA/hAT                3050   3461  (3681) 2382919 *
   390   10.6  4.5  0.0  chr25              8860606  8860671 (28641380) + TDR13E            DNA                       1     69   (611) 2382920  
  1539   15.0  2.0  4.5  chr25              8860738  8861031 (28641020) C DNA-TTAA-2_DR     DNA/PiggyBac?         (115)    554     268 2382915  
   815    6.7  0.0  2.9  chr25              8861031  8861138 (28640913) C DNA-TTAA-2_DR     DNA/PiggyBac?         (564)    105       1 2382915 *
   705   18.8  2.0  2.0  chr25              8861264  8861415 (28640636) C ERV1-N1-I_DR      LTR/ERV1             (3703)   1814    1663 2382921 *
  1056   10.5 11.7  0.0  chr25              8861288  8861458 (28640593) C HE1_DR1           SINE/tRNA-V-RTE        (28)    374     184 2382922  
   960   17.4  1.5  1.5  chr25              8861459  8861482 (28640569) C DNA8-17_DR        DNA/hAT-Tip100        (148)   1662    1468 2382923  
  1809   12.4  3.6  0.7  chr25              8862803  8863076 (28638975) + DNA-N17_DR        DNA                       1    282    (85) 2382924  
  6110   10.5  6.7  3.1  chr25              8863077  8864109 (28637942) + hAT-N94_DR        DNA/hAT-Charlie           1   1069     (2) 2382925  
   542    7.7  6.4  0.0  chr25              8864112  8864189 (28637862) + DNA-N17_DR        DNA                     275    357    (10) 2382926  
   358   28.0  0.6 12.4  chr25              8864438  8864604 (28637447) C HATN8_DR          DNA/Zisupton            (0)    255     107 2382927  
  2598   18.5 14.0  3.6  chr25              8864605  8865284 (28636767) C DNA-1-5_DR        DNA                     (0)    748       1 2382928  
   648   13.0  0.0  0.9  chr25              8865285  8865391 (28636660) + hAT-N168B_DR      DNA/hAT-Charlie         383    488   (167) 2382929  
   234   13.3  2.1  4.3  chr25              8865852  8865865 (28636186) C Polinton-2N1_DR   DNA/Maverick         (3817)   7275    7263 2382930  
   276   14.1 12.5  0.0  chr25              8865866  8865929 (28636122) C DNA11TA1B_DR      DNA/CMC-EnSpm           (0)    203     132 2382931  
  2017   10.8  4.4 28.4  chr25              8865938  8866558 (28635493) C DNA8-7_DR         DNA/hAT-Ac              (2)    582      81 2382932  
  6834    6.4  3.2  0.3  chr25              8866559  8867469 (28634582) + TDR2              DNA/TcMar-Tc1             1    937     (0) 2382933  
   599    9.0  0.0  4.5  chr25              8867470  8867555 (28634496) C DNA8-7_DR         DNA/hAT-Ac            (502)     82       1 2382934  
   739   12.0  0.0  0.0  chr25              8867559  8867675 (28634376) C DNA11TA1B_DR      DNA/CMC-EnSpm          (84)    119       3 2382931  
  1345   11.9  0.0  0.0  chr25              8868545  8868745 (28633306) + HE1_DR1           SINE/tRNA-V-RTE          12    212   (190) 2382935  
   356   21.1  0.0  2.8  chr25              8868734  8868745 (28633306) C DNA9-3_DR         DNA/MULE-MuDR?       (5591)   5788    5779 2382936 *
  3581   13.1 14.9  0.1  chr25              8868746  8869418 (28632633) + TDR13             DNA                       1    772     (0) 2382937  
   606    6.8  4.5  0.0  chr25              8869419  8869506 (28632545) + HE1_DR1           SINE/tRNA-V-RTE         205    296   (106) 2382938  
   381   17.3  5.3  0.0  chr25              8869447  8869521 (28632530) + DNA9-3_DR         DNA/MULE-MuDR?         9839   9917  (1462) 2382939 *
  2441    7.0  7.6  0.0  chr25              8869716  8870044 (28632007) C TC1DR3            DNA/TcMar-Tc1         (871)    354       1 2382940  
   201   20.0  0.0  0.0  chr25              8870015  8870049 (28632002) C DNA8-26_DR        DNA                  (2995)   1535    1501 2382941 *
  2382    7.2  6.9  0.0  chr25              8870077  8870411 (28631640) C SINE2-3_DR        SINE/tRNA-V-RTE        (10)    358       1 2382942  
  1506   17.2  3.7  8.7  chr25              8870412  8870442 (28631609) + EnSpm-15_DR       DNA/CMC-EnSpm          1020   1307 (10147) 2382943  
  1246    7.7 24.9  0.6  chr25              8871650  8871910 (28630141) C DNA8-12_DR        DNA                     (2)    324       1 2382944  
   584   17.9 29.4  1.3  chr25              8871946  8872183 (28629868) + HATN12_DR         DNA/hAT-Ac                1    304   (275) 2382945 *
  2437   11.5  3.9  0.0  chr25              8872182  8872563 (28629488) C DNA-8-3_DR        DNA/P                 (646)    517     121 2382946  
   262   15.8  1.8  0.0  chr25              8872566  8872622 (28629429) C TDR17B            DNA/Sola-1            (711)    835     778 2382947 *
  1618   11.1 11.5  9.6  chr25              8872613  8873011 (28629040) C TDR17B            DNA/Sola-1           (1140)    406       1 2382947  
   227   14.0  0.0  2.3  chr25              8872974  8873017 (28629034) C CryptonV-2_DR     DNA/Crypton-V        (3898)  17913   17871 2382948 *
   201   14.6  4.9  0.0  chr25              8873413  8873453 (28628598) C Gypsy71-I_DR      LTR/Gypsy            (5308)   1364    1322 2382949  
  1091   13.6 13.1  0.4  chr25              8873494  8873730 (28628321) C ANGEL             DNA/Kolobok            (42)    267       1 2382950  
  4560    9.0 16.4  0.0  chr25              8874183  8874925 (28627126) C TC1DR3            DNA/TcMar-Tc1           (0)   1225     361 2382951  
  2781    9.6  2.1  0.0  chr25              8874947  8875330 (28626721) C TDR8D             DNA                     (0)    679     288 2382952  
   437    6.5 12.9  0.0  chr25              8875330  8875391 (28626660) C TDR8D             DNA                   (609)     70       1 2382952 *
   851    7.3  0.0  0.0  chr25              8875392  8875500 (28626551) C TC1DR3            DNA/TcMar-Tc1        (1116)    109       1 2382951  
   224   14.3  0.0  0.0  chr25              8875471  8875505 (28626546) C DNA8-26_DR        DNA                  (2995)   1535    1501 2382941 *
   240   23.8  1.1 14.1  chr25              8875856  8875943 (28626108) + EnSpm-9_DR        DNA/CMC-EnSpm           843    920  (7700) 2382953  
   814   12.2  9.2  1.1  chr25              8876590  8876763 (28625288) C EnSpm-N4B_DR      DNA/CMC-EnSpm?          (1)    219      32 2382954  
  1012   19.6 14.1  7.5  chr25              8876770  8877192 (28624859) + SINE2-5_DR        SINE/tRNA-V-RTE           1    395     (7) 2382955 *
  1182   19.0  2.4 14.2  chr25              8877181  8877635 (28624416) + DNA6-6_DR         DNA                    9332   9739  (1542) 2382956  
  1236    8.3  1.5  8.7  chr25              8877642  8877838 (28624213) + L2-5_DRe          LINE/L2                4206   4389   (596) 2382957  
   372   16.7  6.4  0.0  chr25              8877779  8877856 (28624195) C DNA8-25_DR        DNA                  (2236)   1731    1649 2382958 *
 28392    1.3  1.6  0.6  chr25              8877838  8881136 (28620915) + DNA9TA1_DR        DNA/CMC-EnSpm             1   3333     (0) 2382959  
  2203   11.3 10.4  1.7  chr25              8881137  8881616 (28620435) + L2-5_DRe          LINE/L2                1852   2226     (1) 2382957  
   388    8.2  8.1  1.3  chr25              8881618  8881691 (28620360) C hAT-N92_DR        DNA/hAT-Ac           (1496)     79       1 2382960  
  1523   13.9 20.5  9.4  chr25              8881695  8882275 (28619776) + hAT-N52_DR        DNA/hAT-Ac              182    821     (0) 2382961  
  6953    2.1  0.0  1.0  chr25              8882302  8883106 (28618945) + hAT-N30_DR        DNA/hAT-Ac                1    797   (185) 2382962  
   257   17.1  2.8  1.4  chr25              8884047  8884117 (28617934) + EnSpm-9_DR        DNA/CMC-EnSpm           707    778  (7842) 2382963  
   208    6.7  0.0  0.0  chr25              8884105  8884134 (28617917) C DNA9-3_DR         DNA/MULE-MuDR?       (1311)  10068   10039 2382964 *
   459   11.6  0.0  1.4  chr25              8884214  8884283 (28617768) C TDR13             DNA                     (0)    772     704 2382965  
  3167    4.2 21.3  0.7  chr25              8884285  8884758 (28617293) C HATN3_DR          DNA/hAT-Tip100          (0)    571       1 2382966  
  2831   13.2 23.1  0.0  chr25              8884759  8885335 (28616716) C TDR13             DNA                    (62)    710       1 2382967  
   276   26.7  5.3  0.0  chr25              8885275  8885349 (28616702) + DNA9-3_DR         DNA/MULE-MuDR?         5718   5796  (5583) 2382968 *
  1297   13.4  0.0  3.2  chr25              8885373  8885564 (28616487) + Harbinger-8N2_DR  DNA/PIF-Harbinger         1    186   (362) 2382969  
  4926    6.3  3.8  2.5  chr25              8885566  8886249 (28615802) C DNA14-5-1_DR      DNA                     (0)    693       1 2382970  
   558    7.0  0.0  2.8  chr25              8886265  8886338 (28615713) + Harbinger-N30_DR  DNA/PIF-Harbinger?      528    599     (0) 2382971  
  1423   14.6  5.1  0.8  chr25              8886357  8886612 (28615439) + Harbinger-8N2_DR  DNA/PIF-Harbinger       278    544     (4) 2382972  
  2085   12.1  7.0  0.0  chr25              8886616  8886946 (28615105) C HE1_DR1           SINE/tRNA-V-RTE        (48)    354       1 2382973  
   428   13.9  5.1  0.0  chr25              8888368  8888446 (28613605) C EnSpm-N16_DR      DNA/CMC-EnSpm          (69)    133      51 2382974 *
  1222   19.5  3.2  2.9  chr25              8888445  8888755 (28613296) C CryptonV-N3_DR    DNA/Crypton-V       (13495)   7168    6857 2382975  
   330    4.8  0.0  0.0  chr25              8888781  8888822 (28613229) C HATN10B_DR        DNA/hAT-Ac              (0)    608     567 2382976  
   644   16.4  6.8  8.8  chr25              8888823  8889043 (28613008) C DNA6-1_DR         DNA/hAT-hAT5            (0)   1149     933 2382977  
   887   13.8  0.7  0.0  chr25              8889236  8889387 (28612664) C DNA6-1_DR         DNA/hAT-hAT5          (996)    153       1 2382978  
   625   13.2  0.8  4.1  chr25              8889388  8889513 (28612538) C HATN10B_DR        DNA/hAT-Ac             (36)    572     451 2382976  
   463   21.3  3.5 13.3  chr25              8889515  8889556 (28612495) C DNA2-10_DR        DNA                  (1252)   2269    2115 2382979  
   525   17.0  5.3  2.3  chr25              8889557  8889684 (28612367) C HATN10B_DR        DNA/hAT-Ac            (328)    127       1 2382976  
   878   14.2  1.4  8.7  chr25              8889685  8889882 (28612169) + CryptonV-N3_DR    DNA/Crypton-V         18059  18242  (2421) 2382980  
   378   33.5  1.0  1.0  chr25              8890059  8890260 (28611791) + CryptonV-1_DR     DNA/Crypton-V         14027  14228  (3645) 2382981  
  1088   10.5  5.8  0.6  chr25              8890330  8890358 (28611693) C hAT-N154_DR       DNA/hAT-Tip100       (1031)    364     183 2382982  
  1117    6.9  0.7  0.0  chr25              8890359  8890502 (28611549) C hAT-N141_DR       DNA/hAT-Charlie        (10)    184      40 2382983  
   382   21.7 14.2  0.0  chr25              8890542  8890660 (28611391) + CryptonV-N7_DR    DNA/Crypton-V             1    136   (148) 2382984  
  3812   14.6  6.6  0.1  chr25              8890661  8891299 (28610752) C TDR13C            DNA                     (0)    680       1 2382985  
   247   20.4 17.2  0.9  chr25              8891369  8891466 (28610585) C CryptonV-N6_DR    DNA/Crypton-V         (281)    281     168 2382986  
  1337   16.1 15.4  0.5  chr25              8891467  8891809 (28610242) + DNA-5-1_DR        DNA/hAT?                  1    394   (345) 2382987  
   816   14.9  0.0  0.0  chr25              8891807  8891940 (28610111) + DNA-5-1B_DR       DNA/hAT-Tip100          581    714     (0) 2382988 *
   708   11.6  0.0  9.8  chr25              8891975  8892108 (28609943) C CryptonV-N6_DR    DNA/Crypton-V         (432)    130       9 2382986  
   245   24.4 11.4  2.8  chr25              8892147  8892195 (28609856) + CryptonV-1_DR     DNA/Crypton-V         14476  14617  (3256) 2382989  
   262   21.0  8.5  1.1  chr25              8892196  8892277 (28609774) + L2-2_DRe          LINE/L2                4140   4227    (11) 2382990  
   207   15.0  0.0  5.0  chr25              8892792  8892833 (28609218) C Gypsy137-I_DR     LTR/Gypsy             (890)   5797    5758 2382991  
  2641   10.8 16.9  0.2  chr25              8894109  8894580 (28607471) C TDR8B             DNA/hAT-Ac              (0)    963     413 2382992  
  2146   12.1  4.2  7.0  chr25              8894602  8895011 (28607040) C TDR13             DNA                   (299)    473      75 2382993  
   304   25.2  2.2  7.6  chr25              8895020  8895039 (28607012) + DIRS-N4_DR        LTR/Ngaro              1090   1260  (4536) 2382994  
   745   15.1  0.0  0.6  chr25              8895040  8895199 (28606852) + HATN1_DR          DNA/hAT                  53    211   (216) 2382995  
   707   20.4  2.8  2.8  chr25              8895164  8895375 (28606676) C Kolobok-4_DR      DNA/Kolobok-T2       (3106)   3525    3314 2382996 *
  3566    7.8  1.8  2.0  chr25              8895192  8895752 (28606299) C Merlin-1_DR       DNA/Merlin           (8345)   2182    1623 2382997  
   299    9.8  0.0  0.0  chr25              8895719  8895753 (28606298) C hAT-N21B_DR       DNA/hAT-Ac            (558)    743     709 2382998 *
  1767    6.8  9.4  1.0  chr25              8895754  8896020 (28606031) C DNA-2-10_DR       DNA/TcMar               (0)   1227     939 2382999 *
  2521    8.1  3.1  1.7  chr25              8896015  8896427 (28605624) C DNA-2-10_DR       DNA/TcMar             (807)    420       2 2383000  
   951   14.8  1.4  4.2  chr25              8896429  8896647 (28605404) + HATN1_DR          DNA/hAT                 214    426     (1) 2383001  
   516   16.0  0.0  7.5  chr25              8896549  8896663 (28605388) C Merlin-2_DR       DNA/Merlin           (7321)   6600    6494 2383002 *
   314   20.7  0.0  0.0  chr25              8896665  8896722 (28605329) C TDR13C            DNA                   (617)     63       6 2383003  
  1010   18.2 10.8  1.6  chr25              8897319  8897613 (28604438) + Merlin-N1_DR      DNA/Merlin                2    323    (46) 2383004  
   272   31.7  0.0  0.0  chr25              8897601  8897612 (28604439) C DNA9-3_DR         DNA/MULE-MuDR?       (5589)   5790    5779 2383005 *
  4419   13.4  2.7  6.0  chr25              8897613  8898400 (28603651) + TDR13B            DNA                       1    763     (0) 2383006  
   292   10.7  0.0  2.1  chr25              8898401  8898444 (28603607) C TDR13             DNA                    (77)    695     653 2383007  
   242    8.1 11.8  3.6  chr25              8898441  8898491 (28603560) C DNA-8-3_DR        DNA/P                 (233)    930     876 2383008 *
  1079   12.5  0.7  0.0  chr25              8898490  8898641 (28603410) C TDR13             DNA                   (602)    170      18 2383007  
   332   13.0  1.9  0.0  chr25              8898649  8898702 (28603349) + Merlin-N1_DR      DNA/Merlin              315    369     (0) 2383009  
   229   21.9  9.2  3.8  chr25              8900219  8900294 (28601757) C Gypsy90-LTR_DR    LTR/Gypsy             (305)     80       1 2383010  
   422   11.7  3.8  2.5  chr25              8901961  8902039 (28600012) + CryptonV-1_DR     DNA/Crypton-V         14554  14633  (3240) 2383011  
  1315   16.1  4.2  4.2  chr25              8902093  8902357 (28599694) + HATN13_DR         DNA/hAT-Ac               25    289   (830) 2383012 *
  2454   11.5  8.2 10.1  chr25              8902357  8902890 (28599161) C Kolobok-4N1_DR    DNA/Kolobok-T2       (1011)    658     134 2383013 *
  3435   11.8  3.1  1.7  chr25              8902887  8903451 (28598600) C Harbinger-N31_DR  DNA/PIF-Harbinger      (53)    632       1 2383014  
  1439   12.9 12.6  2.3  chr25              8903455  8903772 (28598279) + HATN13_DR         DNA/hAT-Ac              770   1119     (0) 2383015  
   263   26.2 13.8  0.0  chr25              8904410  8904489 (28597562) C IS3EU-4_DR        DNA/IS3EU            (2414)  12615   12525 2383016 *
   337   15.7  0.0  0.0  chr25              8904439  8904488 (28597563) C DNA7-N2_DR        DNA/hAT-hAT6          (477)   1537    1488 2383017  
  2604    6.6  2.5  1.4  chr25              8904489  8904842 (28597209) + hAT-N158_DR       DNA/hAT-Ac                1    358   (205) 2383018  
   220   25.8  6.5  0.0  chr25              8904490  8904500 (28597551) C DNA9-3_DR         DNA/MULE-MuDR?       (9940)   1439    1374 2383019 *
   213    9.8 39.2  0.0  chr25              8904841  8904891 (28597160) + hAT-6_DR          DNA/hAT-Ac              557    627  (2902) 2383020 *
   217    7.9  0.0  0.0  chr25              8904881  8904918 (28597133) + EnSpm-6N1_DR      DNA/CMC-EnSpm          6390   6427  (2809) 2383021  
   266   11.8  0.0  7.8  chr25              8905118  8905172 (28596879) + hAT-N57_DR        DNA/hAT-Ac                1     51  (1235) 2383022 *
   516   19.2 13.1  0.0  chr25              8905171  8905269 (28596782) + hAT-N57_DR        DNA/hAT-Ac              122    233  (1053) 2383023  
   220   18.5 12.8 16.8  chr25              8905270  8905287 (28596764) C CryptonV-2_DR     DNA/Crypton-V       (15059)   6752    6640 2383024 *
  2193    9.3 20.4  2.4  chr25              8905279  8905772 (28596279) + hAT-N57_DR        DNA/hAT-Ac              676   1256    (30) 2383025  
   468   11.4  1.1  0.9  chr25              8906384  8906488 (28595563) + Ginger1-N1_DR     DNA/Ginger-1           2282   2381   (277) 2383026 *
  1079   13.4  0.0  2.3  chr25              8906399  8907064 (28594987) + (TAGA)n           Simple_repeat             1    650     (0) 2383027  
   304   16.2 27.9  1.4  chr25              8906489  8906605 (28595446) + Polinton-4_DR     DNA/Maverick          12565  12841  (7446) 2383028 *
  1125   15.4  0.0  1.5  chr25              8906659  8906709 (28595342) + (CAGA)n           Simple_repeat             1    121   (467) 2383029  
   219   33.8  1.2  3.9  chr25              8906710  8906869 (28595182) + Polinton-4_DR     DNA/Maverick          12541  12696  (7591) 2383030  
  1125   15.4  0.0  1.5  chr25              8906870  8906892 (28595159) + (CAGA)n           Simple_repeat           122    175   (413) 2383029  
   486   32.5  0.0  8.9  chr25              8906893  8907088 (28594963) + (TGGA)n           Simple_repeat             1    180     (0) 2383031  
   360   25.4 14.8  1.1  chr25              8906924  8907403 (28594648) + Polinton-4_DR     DNA/Maverick          12319  12860  (7427) 2383032 *
  1125   15.4  0.0  1.5  chr25              8907089  8907256 (28594795) + (CAGA)n           Simple_repeat           176    588     (0) 2383029 *
  1156   16.9  0.0  0.9  chr25              8907102  8907111 (28594940) + (TAGA)n           Simple_repeat             1     21   (339) 2383033  
   333   22.1  5.3  3.8  chr25              8907112  8907318 (28594733) + HAT1_DR           DNA/hAT-Ac              451    660  (2632) 2383034  
  1156   16.9  0.0  0.9  chr25              8907319  8907465 (28594586) + (TAGA)n           Simple_repeat            22    360     (0) 2383033  
   353    6.0  0.0  6.0  chr25              8907404  8907474 (28594577) + hAT-13_DR         DNA/hAT-Tip100         2457   2523   (279) 2383035 *
   253   17.5  6.5  7.6  chr25              8908762  8908854 (28593197) C ANGEL             DNA/Kolobok             (5)    304     213 2383036  
   451   13.0  3.6  2.7  chr25              8909229  8909339 (28592712) + Polinton-4_DR     DNA/Maverick          17079  17190  (3097) 2383037 *
  1054   17.1  0.0  0.0  chr25              8909249  8909470 (28592581) C Zisupton-6_DR     DNA/Zisupton        (12635)   9481    9260 2383038  
   398   15.9 36.0  0.4  chr25              8909340  8909416 (28592635) + Zisupton-7_DR     DNA/Zisupton           4597   4851 (12231) 2383039 *
   205   31.7  1.8  1.8  chr25              8909361  8909384 (28592667) C Harbinger-2_DR    DNA/PIF-Harbinger    (1894)   2433    2329 2383040 *
   285   26.9  0.0  4.9  chr25              8909385  8909513 (28592538) + Polinton-4_DR     DNA/Maverick          16819  16941  (3346) 2383041 *
  3444    8.5  1.4 15.3  chr25              8909461  8910195 (28591856) C DNA-X-15_DR       DNA                   (977)    650       5 2383042  
   756   21.6  0.8 13.4  chr25              8909471  8909499 (28592552) C EnSpm-N25_DR      DNA/CMC-EnSpm        (3727)    959     737 2383043 *
   205   31.7  1.8  1.8  chr25              8909514  8909524 (28592527) C Harbinger-2_DR    DNA/PIF-Harbinger    (1894)   2328    2270 2383040  
   208   17.1  1.7  9.3  chr25              8910943  8911000 (28591051) C CryptonV-2_DR     DNA/Crypton-V       (17211)   4600    4547 2383044  
   887   22.9 17.2  4.5  chr25              8911484  8912018 (28590033) + hAT-N126B_DR      DNA/hAT-Ac                1    600     (0) 2383045  
   555   17.5  7.5  2.1  chr25              8912193  8912326 (28589725) C Kolobok-N10B_DR   DNA/Kolobok             (0)    271     131 2383046  
   277   24.6  0.0  0.0  chr25              8912275  8912330 (28589721) C hAT-N127_DR       DNA/hAT-Charlie      (1021)   9295    9240 2383047 *
  1432   16.4 17.0  0.3  chr25              8912331  8912660 (28589391) C DNA-AT-1_DR       DNA                     (0)    392       8 2383048  
   264   12.8  0.0  0.0  chr25              8912660  8912698 (28589353) C Kolobok-N10B_DR   DNA/Kolobok           (149)    122      84 2383046 *
   887   16.3  5.6  0.5  chr25              8912694  8912869 (28589182) + Kolobok-N10B_DR   DNA/Kolobok              22    206    (65) 2383049  
  2908   12.7  5.4  5.8  chr25              8912870  8913479 (28588572) + HATN10B_DR        DNA/hAT-Ac                1    608     (0) 2383050  
   359   14.8  0.0  0.0  chr25              8913429  8913489 (28588562) C CryptonV-N1_DR    DNA/Crypton-V        (5228)   4823    4763 2383051 *
   349   20.6  0.0  1.4  chr25              8913480  8913553 (28588498) + Kolobok-N10B_DR   DNA/Kolobok             199    271     (0) 2383052 *
   695   17.9  3.5  0.0  chr25              8913746  8913890 (28588161) C DNA-4-1_DR        DNA/Sola-2            (282)    330     181 2383053 *
   832    7.1  2.8  0.3  chr25              8913884  8914010 (28588041) C DNA-5-8C_DR       DNA/hAT-hAT5         (1999)    129       1 2383054  
  2578   11.2  5.4  2.2  chr25              8914070  8914517 (28587534) C Rex1-50_DR        LINE/Rex-Babar         (10)   2439    1978 2383055  
   247   25.7  0.0  1.4  chr25              8915482  8915556 (28586495) + HATN11_DR         DNA/hAT-hobo            704    777   (150) 2383056  
   849   18.8  0.0  0.0  chr25              8917169  8917322 (28584729) + Mariner-N2_DR     DNA/TcMar              1295   1448  (2518) 2383057 *
  1014    9.8  0.0  0.0  chr25              8917190  8917322 (28584729) C SINE2-4_DR        SINE/tRNA-V-RTE         (6)    365     233 2383058  
   799   19.4  1.6  2.6  chr25              8917323  8917380 (28584671) + DNA9-6_DR         DNA                    4466   4654  (3230) 2383059  
   306    9.6 15.4  0.0  chr25              8917458  8917509 (28584542) + hAT-N154_DR       DNA/hAT-Tip100            1     60  (1335) 2383060  
   217    7.7  5.1  0.0  chr25              8917687  8917725 (28584326) + hAT-N154_DR       DNA/hAT-Tip100          337    377  (1018) 2383061  
  1044   15.9  6.5  1.3  chr25              8917732  8917947 (28584104) + hAT-N154_DR       DNA/hAT-Tip100         1169   1395     (0) 2383062  
  1635    9.4  0.0  0.4  chr25              8917964  8918198 (28583853) C TDR12             DNA                     (0)    242       9 2383063  
   397   12.1  0.0  3.0  chr25              8918239  8918306 (28583745) C hAT-N177_DR       DNA/hAT-Tip100        (377)    593     528 2383064  
   899   20.6  5.3  9.2  chr25              8918353  8918656 (28583395) + Penelope-1_DR     LINE/Penelope          4152   4444     (2) 2383065  
   308    8.7  0.0  4.3  chr25              8919299  8919346 (28582705) + hAT-N21B_DR       DNA/hAT-Ac              698    743   (558) 2383066 *
  3910    5.2  2.4  0.6  chr25              8919318  8919853 (28582198) C Mariner-N38_DR    DNA/TcMar-Tc1           (0)    547       2 2383067  
   244   21.6  3.4  0.0  chr25              8919347  8919376 (28582675) + CryptonV-3_DR     DNA/Crypton-V           928    998 (22455) 2383068 *
   285   21.4  0.0 12.2  chr25              8919362  8919405 (28582646) C Dada-U1A_DR       DNA/Dada             (7088)   3882    3802 2383069  
   211   16.1  3.3  8.6  chr25              8919800  8919827 (28582224) C Zisupton-6_DR     DNA/Zisupton        (13121)   8995    8940 2383070  
   216    9.7  0.0  0.0  chr25              8919828  8919858 (28582193) + Helitron-N2_DR    RC/Helitron            1448   1478   (985) 2383071  
  1869   15.0  3.5 21.8  chr25              8920472  8921290 (28580761) C Tx1-28_DR         LINE/L1-Tx1             (8)   3850    3155 2383072  
  2121    2.8  0.4  0.4  chr25              8922836  8923088 (28578963) + SINE3-1           SINE/5S-Deu-L2          338    590     (0) 2383073  
   240   24.1  1.7  0.0  chr25              8923766  8923823 (28578228) + IS4EU-1_DR        DNA/PIF-ISL2EU         2239   2297  (2707) 2383074 *
   253   17.8  0.0  0.0  chr25              8923779  8923823 (28578228) + EnSpm-N13_DR      DNA/CMC-EnSpm          4321   4365 (17784) 2383075  
   238   16.8 29.5  1.0  chr25              8923824  8923850 (28578201) C ANGEL             DNA/Kolobok           (168)    126      42 2383076  
  3255   11.8  2.4  3.9  chr25              8924122  8924191 (28577860) + Helitron-N3_DR    RC/Helitron            1465   1983  (1033) 2383077  
  3833    6.1  1.3  0.9  chr25              8924192  8924735 (28577316) + Mariner-N38_DR    DNA/TcMar-Tc1             2    547     (0) 2383078  
   252   20.3  3.5  9.3  chr25              8924736  8924799 (28577252) C hAT5-N2_DR        DNA/hAT-hAT5         (1446)   1139    1082 2383079 *
  1545   13.6  9.8  1.2  chr25              8924730  8925035 (28577016) + LOOPERN4B_DR      DNA/Kolobok-T2           57    388   (115) 2383080 *
  3255   11.8  2.4  3.9  chr25              8924736  8924746 (28577305) + Helitron-N3_DR    RC/Helitron            1984   2080   (936) 2383077  
  1976   15.2  0.6  0.0  chr25              8925042  8925356 (28576695) C Harbinger-N13_DR  DNA/PIF-Harbinger       (7)    317       1 2383081  
   609    3.4 17.1  0.0  chr25              8925377  8925464 (28576587) + LOOPERN4B_DR      DNA/Kolobok-T2          401    503     (0) 2383082  
   457   18.7  2.8 13.2  chr25              8926290  8926312 (28575739) + EnSpm-17_DR       DNA/CMC-EnSpm          2685   2694  (6582) 2383083  
   682   14.3  1.7  0.8  chr25              8926313  8926432 (28575619) C ANGEL             DNA/hAT                 (0)    309     189 2383084  
   295   10.9  0.0  0.0  chr25              8926393  8926438 (28575613) + EnSpm-8_DR        DNA/CMC-EnSpm          6028   6073  (3368) 2383085 *
  4964    9.7  2.1  3.8  chr25              8926438  8927208 (28574843) C DNA2-2_DR         DNA                    (28)    758       1 2383086  
   221   13.3  4.3  4.3  chr25              8927209  8927254 (28574797) + hAT-N134_DR       DNA/hAT?                875    920   (145) 2383087  
  8027    4.0  3.5  2.1  chr25              8927268  8928336 (28573715) + HARBINGERN3B_DR   DNA/PIF-Harbinger         1   1084     (0) 2383088  
   498   13.7 10.7  2.5  chr25              8928337  8928446 (28573605) + ANGEL             DNA/Kolobok             191    309     (0) 2383089  
   242   23.6 16.7  4.5  chr25              8928663  8928802 (28573249) + EnSpm-N47_DR      DNA/CMC-EnSpm?         2262   2526   (488) 2383090  
   332   24.2  3.1  2.0  chr25              8928803  8928899 (28573152) + Mariner-N31_DR    DNA/TcMar-Tc1           441    538     (2) 2383091  
   278    0.0  0.0  8.6  chr25              8929214  8929251 (28572800) C HATN13_DR         DNA/hAT-Ac              (4)   1115    1081 2383092 *
  1453    0.0  0.0 22.7  chr25              8929245  8929482 (28572569) C L2-1_DR           LINE/L2                 (0)   4985    4792 2383093  
  3104   14.9 11.1  5.0  chr25              8929497  8930258 (28571793) C hATN13C_DR        DNA/hAT-Ac             (79)    856      49 2383094  
  7388    1.1  5.0  0.1  chr25              8930259  8931126 (28570925) + hAT-N163C_DR      DNA/hAT-Charlie           1    910     (0) 2383095  
   519   11.8  2.3  3.5  chr25              8931127  8931181 (28570870) + DNA2-16_DR        DNA                   14036  14089  (3962) 2383096  
   287   11.4  0.0  0.0  chr25              8931833  8931876 (28570175) + Kolobok-N10_DR    DNA/Kolobok               4     47   (596) 2383097  
   267   13.1 16.2  4.5  chr25              8931877  8931909 (28570142) + Dada-U1A_DR       DNA/Dada               5655   5740  (5239) 2383098  
   222   24.1  0.0  0.0  chr25              8931881  8931934 (28570117) C ANGEL             DNA/hAT                (85)    224     171 2383084 *
   215   18.9 10.7  1.2  chr25              8931935  8931955 (28570096) C EnSpm-N13_DR      DNA/CMC-EnSpm        (1529)  20620   20539 2383099  
   203   16.2  0.0  0.0  chr25              8932130  8932166 (28569885) + Helitron-1N3_DR   RC/Helitron            1005   1041   (802) 2383100  
   312   26.8  8.2  4.8  chr25              8932284  8932526 (28569525) C DNA7-N1_DR        DNA/Zisupton         (2080)   8337    8087 2383101 *
   995   20.7  4.2  1.5  chr25              8932312  8932571 (28569480) C ANGEL             DNA/Kolobok             (6)    303      37 2383102  
   262   26.3  2.4  9.3  chr25              8932460  8932585 (28569466) + DNA2-7_DR         DNA                    4772   4889  (4761) 2383103 *
   266   16.6 18.8  1.0  chr25              8932505  8932589 (28569462) + DNA6-1_DR         DNA/hAT-hAT5            613    712   (437) 2383104  
   227   22.6  0.0  0.0  chr25              8932630  8932691 (28569360) + Helitron-1_DR     RC/Helitron           25332  25393   (907) 2383105  
   498   16.1  3.2  0.0  chr25              8933371  8933463 (28568588) + HATN5_DR          DNA/hAT-Ac              454    549   (607) 2383106  
  1533    8.8  1.4  0.6  chr25              8933476  8933698 (28568353) C TDR19C            DNA/hAT-Charlie       (197)    199       1 2383107  
  2166    9.4 18.0  0.2  chr25              8934656  8935027 (28567024) + DNA-X-2B_DR       DNA                       2    439     (0) 2383108  
  3149   11.5  8.6  0.0  chr25              8935423  8935910 (28566141) C DNA2-15_DR        DNA/hAT-Ac              (0)    530       1 2383109  
   223   20.2  6.1  3.6  chr25              8935949  8936012 (28566039) C BEL-66_DR-I       LTR/Pao              (2706)   3105    3040 2383110  
   930   13.0  2.5  0.0  chr25              8936013  8936173 (28565878) + DNA-5-8B_DR       DNA/hAT-hAT5              1    165   (262) 2383111  
  2306   11.0  3.0  6.7  chr25              8936175  8936640 (28565411) C CryptonV-N2_DR    DNA/Crypton-V       (13979)   2659    2210 2383112  
 10426    3.2  5.0  1.4  chr25              8936670  8937997 (28564054) C LOOPERN2_DR       DNA/Kolobok-T2          (0)   1375       1 2383113  
  2487   15.3  7.1  3.7  chr25              8938002  8938550 (28563501) C HATN6_DR          DNA/hAT-Ac            (444)    567       1 2383114  
   235   17.6 19.6  6.0  chr25              8938611  8938743 (28563308) + DNA-5-8C_DR       DNA/hAT-hAT5            246    395   (296) 2383115  
   431   10.9  0.0  0.0  chr25              8938844  8938907 (28563144) + DNA-5-8F_DR       DNA/hAT-hAT5            386    449    (21) 2383116  
   444   17.8 22.6  2.2  chr25              8939187  8939376 (28562675) C ANGEL             DNA/Kolobok            (27)    282      55 2383117  
  1650   11.2  1.5  1.5  chr25              8939394  8939655 (28562396) + L2-5_DRe          LINE/L2                1966   2227     (0) 2383118  
   209   20.1  1.4  7.6  chr25              8939630  8939699 (28562352) C hAT-N134_DR       DNA/hAT?              (268)    797     732 2383119 *
   207   23.4  6.1  2.9  chr25              8939691  8939756 (28562295) C Harbinger-N19_DR  DNA/PIF-Harbinger     (128)    495     428 2383120 *
   565   18.2  6.5  2.8  chr25              8939902  8940071 (28561980) C ANGEL             DNA/Kolobok             (0)    309     134 2383121  
  1126    8.5 12.3  1.3  chr25              8941139  8941341 (28560710) + DNA-5-8C_DR       DNA/hAT-hAT5              2    226   (465) 2383122  
   285   20.8  0.0 17.2  chr25              8941524  8941639 (28560412) + DNA-5-8C_DR       DNA/hAT-hAT5            517    615    (76) 2383123  
   918    9.3  0.0  4.3  chr25              8941787  8941932 (28560119) + hAT-N158_DR       DNA/hAT-Ac                7    146   (417) 2383124  
   245   18.0  6.0  0.0  chr25              8941963  8941983 (28560068) + Helitron-2_DR     RC/Helitron            6907   6930 (20482) 2383125  
   392    5.7  0.0  0.0  chr25              8941984  8942036 (28560015) + DNA-8-23_DR       DNA/hAT                   1     53   (758) 2383126  
   227   20.9 10.9  1.0  chr25              8942013  8942052 (28559999) + hAT-N159_DR       DNA/hAT-Ac              279    377  (1445) 2383127 *
   242   18.1 28.3  0.7  chr25              8943152  8943257 (28558794) C ANGEL             DNA/Kolobok            (12)    297     163 2383128 *
   385   19.0  1.2  1.2  chr25              8943249  8943328 (28558723) C Harbinger-4N1_DR  DNA/PIF-Harbinger       (9)   1012     933 2383129  
  1943    9.3  3.9  1.7  chr25              8943331  8943613 (28558438) C Harbinger-4N1_DR  DNA/PIF-Harbinger     (641)    380      92 2383130  
   232   12.5  0.0  2.5  chr25              8943604  8943644 (28558407) C ENSPM-6_DR        DNA/CMC-EnSpm       (25963)   6653    6614 2383131 *
   429   21.0 17.4  0.6  chr25              8943634  8943777 (28558274) C ANGEL             DNA/Kolobok           (141)    168       1 2383132  
   312   20.9  1.1 22.3  chr25              8943778  8943829 (28558222) + ANGEL             DNA/Kolobok             288    308     (1) 2383133  
   226   14.4  1.9  8.0  chr25              8943784  8943836 (28558215) C Helitron-2_DR     RC/Helitron         (15244)  12168   12119 2383134 *
   234   12.8  0.0  0.0  chr25              8944411  8944449 (28557602) C Merlin-N5_DR      DNA/Merlin              (2)   4303    4265 2383135  
   284    2.9  0.0  0.0  chr25              8944451  8944485 (28557566) C hAT-N138B_DR      DNA/hAT-Ac              (0)   1449    1415 2383136  
  6175    8.5 13.4  1.0  chr25              8944486  8945471 (28556580) + Looper-N8_DR      DNA/Kolobok-T2            1   1107     (0) 2383137  
   235    3.6  0.0  0.0  chr25              8945456  8945483 (28556568) + Merlin-2_DR       DNA/Merlin             6112   6139  (7782) 2383138 *
   943    9.5  4.3  1.8  chr25              8945472  8945632 (28556419) C hAT-N138_DR       DNA/hAT-Ac             (31)   1555    1391 2383139  
   631   14.5  4.1  0.8  chr25              8945643  8945796 (28556255) C hAT-N138B_DR      DNA/hAT-Ac            (544)    905     791 2383139  
  1139    9.3  2.7  2.4  chr25              8945931  8946226 (28555825) C EnSpm-N42_DR      DNA/CMC-EnSpm         (411)    841     545 2383140 *
  1309   18.2  9.4  0.0  chr25              8945979  8946352 (28555699) + Zisupton-6_DR     DNA/Zisupton           8390   8798 (13318) 2383141  
   442   12.7  0.0  3.4  chr25              8946244  8946365 (28555686) + Harbinger-N17_DR  DNA/PIF-Harbinger       306    423  (1222) 2383142 *
   383   11.3  3.9  9.1  chr25              8946258  8946384 (28555667) C P-1_DR            DNA/P                (2355)   7613    7493 2383143 *
   458   18.2  1.1  1.1  chr25              8946355  8946443 (28555608) C Harbinger-N22_DR  DNA/PIF-Harbinger     (125)    220     132 2383144  
   399   13.1  8.1  3.3  chr25              8947115  8947201 (28554850) C DNA8-10_DR        DNA/hAT-Ac            (164)   3854    3764 2383145 *
   409   12.5  9.7  0.0  chr25              8947121  8947192 (28554859) C SINE2-5_DR        SINE/tRNA-V-RTE         (0)    282     204 2383146 *
  3983    8.4  3.8  1.4  chr25              8947191  8947767 (28554284) + DIRS-1D-LTR_DR    LTR/Ngaro                34    600     (1) 2383147  
   337   20.3  5.6  8.6  chr25              8947193  8947225 (28554826) C CryptonV-N5_DR    DNA/Crypton-V       (19581)   4953    4852 2383148 *
  2963    8.8  1.1  0.7  chr25              8947755  8948200 (28553851) + Mariner-N38_DR    DNA/TcMar-Tc1           100    547     (0) 2383149  
   951    7.1  0.8  0.0  chr25              8948203  8948328 (28553723) C DNA14-5-1_DR      DNA                   (566)    127       1 2383150  
   454   14.1  9.4  4.0  chr25              8948329  8948355 (28553696) C CryptonV-N1_DR    DNA/Crypton-V        (5127)   4924    4893 2383151  
  2548    7.9  3.1  2.6  chr25              8949686  8950074 (28551977) C L1-125_DR         LINE/L1                (36)   2852    2462 2383152  
  3806    5.3  0.2  2.2  chr25              8950076  8950575 (28551476) C TDR1              DNA/TcMar-Tc1         (204)   1032     543 2383153  
  5605    7.2  3.4  1.7  chr25              8950587  8951414 (28550637) C L1-125_DR         LINE/L1               (427)   2461    1620 2383152  
   381   13.1  0.0  0.0  chr25              8951409  8951421 (28550630) C MuDR-2_DR         DNA/MULE-MuDR        (9677)  14256   14244 2383154 *
   564    5.4 14.1  0.0  chr25              8951422  8951513 (28550538) C TDR23             DNA                     (0)   1147    1043 2383155  
  4046   10.7  3.4  2.3  chr25              8951518  8952174 (28549877) C DNA-3-2B_DR       DNA                     (0)    832     169 2383156  
   298   17.1  5.1  3.8  chr25              8952160  8952238 (28549813) C DNA-X-3_DR        DNA                  (1005)    469     390 2383157 *
   923    7.9  3.1  0.0  chr25              8952169  8952295 (28549756) + hAT-N167B_DR      DNA/hAT-Charlie        1248   1378   (195) 2383158  
   834   13.2  3.9  1.3  chr25              8952296  8952321 (28549730) C EnSpm-N37_DR      DNA/CMC-EnSpm        (6185)    462     306 2383159  
   230    6.7  0.0  0.0  chr25              8952314  8952343 (28549708) C DNA-3-2B_DR       DNA                   (669)    163     134 2383156 *
   430   14.3  9.1  0.0  chr25              8952870  8952946 (28549105) C TC1DR3            DNA/TcMar-Tc1          (67)   1158    1075 2383160  
   860   12.9 14.7  0.0  chr25              8952958  8953127 (28548924) C hAT-N4C_DR        DNA/hAT-Charlie         (0)    195       1 2383161  
   248   28.5 11.2  4.1  chr25              8952980  8953147 (28548904) + hAT-N127_DR       DNA/hAT-Charlie        5847   6028  (4288) 2383162 *
   837   13.2  3.7  0.0  chr25              8953148  8953283 (28548768) + Harbinger-N18_DR  DNA/PIF-Harbinger?        1    141   (702) 2383163  
   297   20.9  1.5  1.5  chr25              8953284  8953351 (28548700) C DNA-N21_DR        DNA/hAT-Charlie?      (210)    124      57 2383164  
   596   16.8  0.0  0.0  chr25              8953357  8953457 (28548594) + hAT-N66_DR        DNA/hAT-Charlie           1    101    (94) 2383165  
   364   17.7  0.0  0.0  chr25              8953460  8953521 (28548530) + DNA-N35_DR        DNA                       3     64  (1120) 2383166  
   390   16.5  0.0  6.8  chr25              8953524  8953601 (28548450) + DNA-N21_DR        DNA/hAT-Charlie?        194    266    (68) 2383167  
   252    9.8  0.0  4.9  chr25              8953588  8953630 (28548421) + TDR17B            DNA/Sola-1              395    435  (1111) 2383168 *
  1174   13.3 20.7  0.7  chr25              8953594  8953835 (28548216) + EnSpm-22N2_DR     DNA/CMC-EnSpm          4226   4515  (1032) 2383169 *
  1599   10.2  5.5  0.4  chr25              8953629  8953864 (28548187) C SINE2-3_DR        SINE/tRNA-V-RTE        (87)    281      34 2383170  
   284   13.0  3.6  1.8  chr25              8953849  8953903 (28548148) + DNA-N21_DR        DNA/hAT-Charlie?        279    334     (0) 2383171 *
  2209   14.4  2.1  0.3  chr25              8953914  8954295 (28547756) + DNA-AT-1_DR       DNA                       3    391     (1) 2383172  
   913   12.8  7.9  0.6  chr25              8954341  8954505 (28547546) + Kolobok-N3_DR     DNA/Kolobok-T2?           3    179   (191) 2383173  
  1735    2.7  6.7  0.0  chr25              8954669  8954892 (28547159) C TDR20             DNA/Merlin              (0)    239       1 2383174  
   546   15.0  0.0  5.0  chr25              8954893  8954996 (28547055) C Kolobok-N1_DR     DNA/Kolobok-T2?       (637)    162      64 2383175  
   227   16.7  0.0  0.0  chr25              8954998  8955039 (28547012) C DNA13TA1a_DR      DNA/TcMar-Tc1           (0)    318     277 2383176 *
   393   13.2  1.4  2.9  chr25              8955035  8955104 (28546947) C DNA13TA1a_DR      DNA/TcMar-Tc1         (248)     70       2 2383176  
   547   20.7  0.0  2.5  chr25              8955157  8955280 (28546771) C TC1DR3            DNA/TcMar-Tc1        (1056)    169      49 2383177  
   601   19.6  1.9  6.6  chr25              8956120  8956138 (28545913) + CryptonV-N1_DR    DNA/Crypton-V          7960   8110  (1941) 2383178  
   755   13.0  2.9  5.9  chr25              8956139  8956277 (28545774) C TDR17B            DNA/Sola-1            (999)    547     413 2383179  
   516   13.1  3.9 10.0  chr25              8956178  8956209 (28545842) + EnSpm-N11_DR      DNA/CMC-EnSpm          3699   3723  (1630) 2383180 *
   501   13.2  3.7 23.2  chr25              8956210  8956455 (28545596) + TDR9              DNA                       2    208     (0) 2383181  
   504   16.7 21.6  1.9  chr25              8956456  8956491 (28545560) C EnSpm-N37_DR      DNA/CMC-EnSpm        (6251)    396     335 2383182  
   494   17.1 20.4  1.9  chr25              8956492  8956512 (28545539) C Penelope-5_DR     LINE/Penelope         (498)   2344    2217 2383183  
  3528   13.4  0.7  2.0  chr25              8956816  8957370 (28544681) C Harbinger-8N2_DR  DNA/PIF-Harbinger       (0)    548       1 2383184  
   254   27.4  3.4  0.0  chr25              8958214  8958225 (28543826) C Helitron-N3_DR    RC/Helitron           (929)   2087    1972 2383185  
   318   26.0  2.0  0.0  chr25              8958226  8958325 (28543726) + hAT-N164_DR       DNA/hAT-Tip100          829    930  (1110) 2383186 *
   324   22.0  0.0  2.4  chr25              8958247  8958330 (28543721) + Merlin-1_DR       DNA/Merlin             1651   1732  (8795) 2383187  
   262   21.6  4.0  0.0  chr25              8958280  8958353 (28543698) + DNA6-6_DR         DNA                    1306   1382  (9899) 2383188 *
   316   27.6  2.9  0.0  chr25              8958331  8958342 (28543709) + Mariner-6_DR      DNA/TcMar-Tc1            50    117  (1512) 2383189  
   229   13.8  1.6  5.1  chr25              8958363  8958423 (28543628) C Merlin-1_DR       DNA/Merlin           (7966)   2561    2503 2383190  
   595   17.5 29.7  2.4  chr25              8958446  8958708 (28543343) + DNA-8-28_DR       DNA/hAT-Tip100?          88    420   (162) 2383191 *
   755   19.0  8.3  3.1  chr25              8958708  8958924 (28543127) + DNA-8-28_DR       DNA/hAT-Tip100?         193    420   (162) 2383192 *
   988   18.9 11.6  6.3  chr25              8958915  8959292 (28542759) + DNA-8-28_DR       DNA/hAT-Tip100?         186    582     (0) 2383193  
   493   20.5 10.1  4.3  chr25              8959293  8959472 (28542579) C hAT-N21B_DR       DNA/hAT-Ac            (317)    984     793 2383194  
   221   22.1  4.2  5.1  chr25              8959369  8959487 (28542564) C DNA8-17_DR        DNA/hAT-Tip100       (1065)    748     631 2383195 *
   205   16.7  0.0  0.0  chr25              8959591  8959626 (28542425) C LTR-11_DR-I       LTR                     (4)     39       4 2383196  
   317   22.0  2.2  0.0  chr25              8959892  8959904 (28542147) + Zisupton-6_DR     DNA/Zisupton           9471   9485 (12631) 2383197  
   671   11.3  0.6 23.5  chr25              8959905  8960066 (28541985) + DNA-2-29_DR       DNA                       1    132     (0) 2383198  
  1055    7.4  1.3  1.3  chr25              8960111  8960261 (28541790) C DNA14-5-1_DR      DNA                    (18)    675     525 2383199  
   860    8.6  2.2  6.1  chr25              8960268  8960403 (28541648) C DNA14-5-1_DR      DNA                   (561)    132       2 2383199  
   285   10.4  0.0  4.2  chr25              8961560  8961609 (28540442) + DNA2-9_DR         DNA                     640    687  (2014) 2383200 *
   879   13.9  3.3  0.0  chr25              8961571  8961721 (28540330) + ANGEL             DNA/Kolobok             111    266    (43) 2383201  
   680   18.1  8.7 11.1  chr25              8961839  8962945 (28539106) C CryptonA-1_DR     DNA/Crypton-A        (2078)    289      15 2383202  
   306   25.7  0.0  4.0  chr25              8964162  8964173 (28537878) + DNA9TA1_DR        DNA/CMC-EnSpm          2056   2129  (1204) 2383203  
   355   11.5  0.0  6.6  chr25              8964174  8964238 (28537813) C EnSpm-7_DR        DNA/CMC-EnSpm        (3846)   7188    7128 2383204  
   241   18.8  9.4  0.0  chr25              8964189  8964252 (28537799) C Zisupton-6_DR     DNA/Zisupton        (12854)   9262    9193 2383205 *
   240   11.9  6.0  0.0  chr25              8964197  8964263 (28537788) C Dada-tL_DR        DNA/Dada             (1289)   9118    9048 2383206 *
  3304   12.3  5.2  2.0  chr25              8964208  8964822 (28537229) + Merlin-1_DR       DNA/Merlin             1599   2232  (8295) 2383207  
   498    6.0  1.2  2.4  chr25              8964754  8964838 (28537213) + Harbinger-N17_DR  DNA/PIF-Harbinger       341    424  (1221) 2383208 *
   305   18.5  4.6  0.9  chr25              8964768  8964876 (28537175) C CryptonV-N4_DR    DNA/Crypton-V        (9643)   3850    3738 2383209 *
  1267   11.0 22.4  4.3  chr25              8964840  8965192 (28536859) C DNA-5-8B_DR       DNA/hAT-hAT5           (13)    414       1 2383210  
  2498    7.9  0.0  2.4  chr25              8965195  8965533 (28536518) C SINE2-3_DR        SINE/tRNA-V-RTE         (1)    367      37 2383211  
   214   21.2  0.0 13.9  chr25              8965519  8965600 (28536451) C Ginger1-2_DR      DNA/Ginger-1         (4057)   2565    2494 2383212 *
   399   24.7  4.8  0.0  chr25              8965528  8965560 (28536491) + EnSpm-17_DR       DNA/CMC-EnSpm          2677   2716  (6560) 2383213  
  1188   13.7 10.8  1.8  chr25              8965561  8965820 (28536231) C ANGEL             DNA/Kolobok             (0)    309      27 2383214  
  2208    7.1 16.7  2.9  chr25              8966946  8967335 (28534716) + DNA15TA1_DR       DNA/CMC-EnSpm             1    442     (0) 2383215  
   414   10.3  0.0  4.7  chr25              8967442  8967553 (28534498) C Zisupton-6_DR     DNA/Zisupton        (20766)   1350    1244 2383216  
   298   14.4  4.0  4.9  chr25              8967450  8967465 (28534586) + DNA-N38_DR        DNA                      77    199   (424) 2383217 *
   350   11.1  0.9  0.0  chr25              8967466  8967573 (28534478) C hAT-N134B_DR      DNA/hAT?               (97)    829     721 2383218 *
   464   13.0  0.9 10.8  chr25              8967482  8967593 (28534458) C Ginger1-N1_DR     DNA/Ginger-1         (1946)    712     611 2383219  
   392   15.9  0.8  0.0  chr25              8967594  8967613 (28534438) C DNA-2-32_DR       DNA/CMC-EnSpm?       (3200)   5582    5450 2383220  
  1352   19.2  5.6  3.1  chr25              8967679  8968055 (28533996) C Gypsy-235_DR-LTR  LTR/Gypsy?            (154)    727     342 2383221  
   265    8.9  5.2  3.4  chr25              8968074  8968131 (28533920) C DNA-N15_DR        DNA                   (337)     68      10 2383222  
   284   10.0  0.0  0.0  chr25              8968872  8968921 (28533130) + DNA-N4_DR         DNA                     663    712   (330) 2383223  
   229   20.6  8.6  5.3  chr25              8969852  8969979 (28532072) C DNA-N15_DR        DNA                     (5)    400     269 2383224  
  1876    5.1  0.0  1.7  chr25              8970071  8970310 (28531741) C DNA-2-2_DR        DNA                   (171)    236       1 2383225  
  2310   18.4  5.4 22.6  chr25              8970313  8971189 (28530862) + MuDR-N1_DR        DNA/MULE-MuDR           143    896     (0) 2383226  
  1128   14.9 17.4  1.3  chr25              8971561  8971893 (28530158) C DNA-N15_DR        DNA                     (8)    397      12 2383227  
  1588   11.6 24.6  0.7  chr25              8971894  8972222 (28529829) C DNA-2-2_DR        DNA                     (0)    407       1 2383228  
   369   18.5  0.9 14.7  chr25              8973043  8973150 (28528901) + Mariner-N16_DR    DNA/TcMar-Tc1             4     98   (502) 2383229  
   341   25.5  7.2  2.1  chr25              8973314  8973342 (28528709) C Helitron-N3B_DR   RC/Helitron          (4178)   2426    2238 2383230  
   515   21.6  0.7  4.8  chr25              8973343  8973493 (28528558) C hAT-N21B_DR       DNA/hAT-Ac             (88)   1213    1069 2383231  
   525   21.7  0.0  0.9  chr25              8973559  8973674 (28528377) + L2-5_DRe          LINE/L2                1521   1635   (592) 2383232  
   219   15.4  0.0  0.0  chr25              8973711  8973744 (28528307) + TE-X-18_DR        DNA                       1     34   (215) 2383233  
  1467   12.8  7.2  9.8  chr25              8973745  8974027 (28528024) + DNA-N27_DR        DNA                       1    275   (720) 2383234  
 57848    0.5  0.3  0.1  chr25              8974028  8980590 (28521461) + EnSpmN1_DR        DNA/CMC-EnSpm             2   6581     (0) 2383235  
   843    6.3  2.3  3.1  chr25              8980591  8980712 (28521339) + DNA-N27_DR        DNA                     293    413   (582) 2383236  
  2088   13.8 10.7  4.5  chr25              8980717  8981173 (28520878) + TDR13             DNA                     289    772     (0) 2383237  
   213   19.0  0.0  7.5  chr25              8981603  8981659 (28520392) C Gypsy39-I_DR      LTR/Gypsy            (1565)   3484    3432 2383238  
   273   17.7  0.0  2.9  chr25              8981725  8981794 (28520257) C Ginger1-N1_DR     DNA/Ginger-1          (320)   2338    2271 2383239  
   340   11.9  3.8  4.8  chr25              8982055  8982160 (28519891) + EnSpm-N37_DR      DNA/CMC-EnSpm          4035   4139  (2508) 2383240 *
   466    7.7  0.1  0.1  chr25              8982071  8982188 (28519863) + Helitron-2_DR     RC/Helitron           11749  11846 (15566) 2383241 *
   482   23.0  0.8  4.4  chr25              8982087  8982204 (28519847) C Penelope-1_DR     LINE/Penelope         (383)   4063    3950 2383242  
   415   12.3  1.6  3.2  chr25              8982100  8982225 (28519826) C Kolobok-1_DR      DNA/Kolobok-T2       (3375)   2928    2805 2383243 *
  1685   16.8  5.5  0.3  chr25              8982240  8982550 (28519501) + Harbinger-N10_DR  DNA/PIF-Harbinger         2    328     (0) 2383244  
   598    9.4 45.3  0.0  chr25              8982703  8982883 (28519168) C Kolobok-N5_DR     DNA/Kolobok-T2?         (1)    484     222 2383245  
  4333   13.5  6.6  0.3  chr25              8982884  8983609 (28518442) C TDR13             DNA                     (0)    772       1 2383246  
   765   14.6 12.6  1.1  chr25              8983610  8983768 (28518283) C Kolobok-N5_DR     DNA/Kolobok-T2?       (256)    229      53 2383245  
   372    9.6  0.0  0.0  chr25              8983761  8983812 (28518239) + L2-5_DRe          LINE/L2                2025   2076   (151) 2383247 *
  1555   12.3  3.4  0.8  chr25              8983807  8984043 (28518008) C hAT-N56_DR        DNA/hAT-Ac            (911)    243       1 2383248  
  1992   14.0  7.7 19.1  chr25              8984044  8984670 (28517381) C Harbinger-2N2_DR  DNA/PIF-Harbinger       (6)    620      54 2383249  
  3857    7.1  1.3  0.4  chr25              8984697  8985245 (28516806) + DIRS-N2_DR        LTR/Ngaro              3785   4338  (1691) 2383250 *
  5674    5.4  5.1 13.7  chr25              8984883  8985941 (28516110) + hAT-N36C_DR       DNA/hAT                 247   1225   (692) 2383251  
   930    8.9  3.8  0.0  chr25              8985919  8986075 (28515976) C CryptonV-2_DR     DNA/Crypton-V       (10564)  11247   11085 2383252 *
   494   19.0 10.2  3.0  chr25              8986639  8986795 (28515256) + DNA9-6_DR         DNA                    4427   4594  (3290) 2383253 *
  1517   12.7  5.0  1.0  chr25              8986671  8986947 (28515104) + TDR17B            DNA/Sola-1              408    695   (851) 2383254  
  1450   11.1  6.5  0.7  chr25              8986948  8987210 (28514841) C TDR13             DNA                     (0)    772     495 2383255  
  1091   22.7  2.5  4.1  chr25              8986949  8986991 (28515060) + EnSpm-22N2_DR     DNA/CMC-EnSpm          4237   4552   (995) 2383256 *
   201   17.1  0.0  0.0  chr25              8987212  8987252 (28514799) + CryptonV-N3_DR    DNA/Crypton-V         19655  19695   (968) 2383257  
   718   16.3  0.7  2.7  chr25              8987321  8987471 (28514580) C hAT-N127_DR       DNA/hAT-Charlie      (3168)   7148    7001 2383258 *
  2152   10.7  5.3  0.0  chr25              8987343  8987697 (28514354) C HE1_DR1           SINE/tRNA-V-RTE        (28)    374       1 2383259  
   205   19.7 19.7  0.0  chr25              8987644  8987704 (28514347) + EnSpm-N11_DR      DNA/CMC-EnSpm          2909   2981  (2372) 2383260 *
   408   22.0  6.6  8.6  chr25              8987821  8988049 (28514002) C hAT-N104_DR       DNA/hAT-Tip100        (331)    199      20 2383261  
  1580   13.9  2.5  2.2  chr25              8988057  8988372 (28513679) + NonLTR-1C_DR      Retroposon              872   1188    (23) 2383262  
   283   26.3  2.4  5.0  chr25              8989024  8989187 (28512864) + (TCTG)n           Simple_repeat             3    162     (0) 2383263 *
   745   14.0  0.2 14.3  chr25              8989158  8989489 (28512562) + (TCCA)n           Simple_repeat             1    405   (117) 2383264  
   343   27.1  0.0  2.8  chr25              8989490  8989671 (28512380) + (TCTA)n           Simple_repeat             3    179     (0) 2383265 *
   732   23.6  2.6  9.8  chr25              8989599  8989903 (28512148) C Polinton-4_DR     DNA/Maverick         (7593)  12694   12410 2383266 *
   745   14.0  0.2 14.3  chr25              8989672  8989765 (28512286) + (TCCA)n           Simple_repeat           406    522     (0) 2383264  
   723   25.4  0.6  9.8  chr25              8989790  8989999 (28512052) + (TCCA)n           Simple_repeat             1    235   (408) 2383264  
   422   20.9  8.8  2.0  chr25              8990000  8990136 (28511915) C Polinton-4_DR     DNA/Maverick         (7591)  12696   12551 2383267 *
   749   25.7  0.7  6.7  chr25              8990015  8990253 (28511798) + (TCTG)n           Simple_repeat             1    338   (136) 2383268  
   723   25.4  0.6  9.8  chr25              8990137  8990498 (28511553) + (TCCA)n           Simple_repeat           236    643     (0) 2383264 *
   321   20.1  0.0 13.9  chr25              8990254  8990409 (28511642) + Ginger1-N1_DR     DNA/Ginger-1            288    424  (2234) 2383269 *
   294   26.9  0.8  2.5  chr25              8990304  8990425 (28511626) C Ginger1-N1_DR     DNA/Ginger-1          (296)   2362    2243 2383270 *
   749   25.7  0.7  6.7  chr25              8990426  8990519 (28511532) + (TCTG)n           Simple_repeat           339    474     (0) 2383268  
   791   14.1  0.0  2.3  chr25              8991144  8991324 (28510727) + (TCCA)n           Simple_repeat             3    179     (0) 2383271  
   347   25.6  0.0  4.4  chr25              8991211  8991353 (28510698) + Ginger1-N1_DR     DNA/Ginger-1            288    424  (2234) 2383272 *
   421   22.8  3.7  7.9  chr25              8991229  8991399 (28510652) C Polinton-4_DR     DNA/Maverick         (7590)  12697   12547 2383273  
   897   20.6  0.0  6.6  chr25              8991471  8991515 (28510536) + (TCCA)n           Simple_repeat             1    608     (0) 2383274  
   350   23.1  7.1  7.2  chr25              8991516  8992122 (28509929) C Polinton-4_DR     DNA/Maverick         (7592)  12695   12319 2383275 *
   879   10.0  0.3  7.7  chr25              8991748  8992190 (28509861) + (TCTA)n           Simple_repeat             1    410     (0) 2383276  
   654   26.5  0.6  1.7  chr25              8991990  8992227 (28509824) + (TCTG)n           Simple_repeat             1    235     (0) 2383277 *
   698    6.5  0.0 15.5  chr25              8992070  8992233 (28509818) + Ginger1-N1_DR     DNA/Ginger-1            288    429  (2229) 2383278  
   834   11.4  0.0 10.4  chr25              8992304  8992467 (28509584) + (TCCA)n           Simple_repeat             1    267     (0) 2383279  
   456   10.9 13.3  4.8  chr25              8992468  8992602 (28509449) C Polinton-4_DR     DNA/Maverick         (7592)  12695   12550 2383280  
  1752   13.1  6.4  0.0  chr25              8993281  8993578 (28508473) + HE1_DR1           SINE/tRNA-V-RTE          28    344    (58) 2383281  
  1586   17.0  6.0  0.3  chr25              8993288  8993618 (28508433) C TDR17B            DNA/Sola-1            (803)    743     394 2383282 *
   407   19.5  4.6  0.0  chr25              8993744  8993830 (28508221) C DNA21TA1_DR       DNA/TcMar-Tc1           (2)    537     447 2383283  
   860   14.4  9.2  0.0  chr25              8993841  8993993 (28508058) C TDR4              DNA                     (1)    300     134 2383284  
   255   21.4 10.0  1.9  chr25              8994028  8994127 (28507924) C DNA21TA1_DR       DNA/TcMar-Tc1         (429)    110       3 2383283  
  1899   10.6  4.6  9.3  chr25              8994155  8994543 (28507508) C Helitron-1N3_DR   RC/Helitron          (1218)    625     254 2383285  
  4840    7.9  6.6  0.1  chr25              8994544  8995255 (28506796) + DNA-1-3_DR        DNA/PIF-Harbinger         1    758    (79) 2383286  
   561    7.1  4.7  0.0  chr25              8995265  8995349 (28506702) C SINE2-3_DR        SINE/tRNA-V-RTE       (279)     89       1 2383287  
  1331    9.1  0.0  0.5  chr25              8995390  8995576 (28506475) C SINE2-3B_DR       SINE/tRNA-V             (4)    347     162 2383288  
   309   20.6  0.0  4.1  chr25              8995524  8995599 (28506452) C hAT-N47B_DR       DNA/hAT-Tip100        (364)    624     552 2383289 *
   547   19.4  0.0  0.0  chr25              8995569  8995656 (28506395) + L1-20_DR          LINE/L1                 275    362  (5676) 2383290  
  1497    8.3  6.6  0.0  chr25              8995657  8995884 (28506167) + TE-X-18_DR        DNA                       2    244     (5) 2383291  
   368   18.2  0.0  0.0  chr25              8995879  8995944 (28506107) + L1-20_DR          LINE/L1                 358    423  (5615) 2383290 *
  1496    2.6  4.7  0.0  chr25              8995945  8996136 (28505915) + TDR19C            DNA/hAT-Charlie           1    201   (195) 2383292  
   330   20.2  4.4  1.1  chr25              8996005  8996017 (28506034) C CryptonV-N5_DR    DNA/Crypton-V       (21138)   3369    3307 2383293 *
   922    8.5 18.3  1.3  chr25              8997089  8997290 (28504761) C TDR20             DNA/Merlin              (0)    239       4 2383294  
   384   20.2 19.1  5.7  chr25              8997358  8997577 (28504474) C DNA7-N1_DR        DNA/Zisupton         (2078)   8339    8092 2383295 *
   758   13.4 17.4  4.6  chr25              8997385  8997596 (28504455) C ANGEL             DNA/Kolobok             (4)    305      68 2383296  
   515   11.0  0.0  0.0  chr25              8997594  8997666 (28504385) C Merlin-1_DR       DNA/Merlin           (8973)   1554    1482 2383297 *
  2300    9.9  0.3  0.0  chr25              8997693  8998015 (28504036) + Harbinger-N13_DR  DNA/PIF-Harbinger         1    324     (0) 2383298  
   227    6.2  0.0  0.0  chr25              8997988  8998019 (28504032) C hAT-5_DR          DNA/hAT-Charlie      (2364)    132     101 2383299 *
  2339   10.3 10.0  0.9  chr25              8998016  8998426 (28503625) C DNA-X-4_DR        DNA                    (76)   1169     722 2383300  
   509   16.8  3.7  0.0  chr25              8998494  8998596 (28503455) C DNA-X-4_DR        DNA                   (891)    354     248 2383300  
  1303   15.6  4.4  3.5  chr25              8998597  8998962 (28503089) + Gypsy-195_DR-LTR  LTR/Gypsy                 1    369    (86) 2383301  
   202    4.8  7.1  0.0  chr25              8998963  8999004 (28503047) + DNA6-6_DR         DNA                    9924   9968  (1313) 2383302  
   447   13.7  0.0  0.0  chr25              8999060  8999132 (28502919) + Gypsy-195_DR-I    LTR/Gypsy                 1     73  (4215) 2383303  
  1161   13.5  8.7  0.8  chr25              8999135  8999365 (28502686) C DNA-X-4_DR        DNA                   (996)    249       1 2383304  
   244   24.2 12.4  0.7  chr25              8999545  8999673 (28502378) C hAT-N104_DR       DNA/hAT-Tip100        (386)    144       1 2383305  
   202   21.5  2.7  6.9  chr25              8999751  8999825 (28502226) + hAT-N49_DR        DNA/hAT-Ac              772    843   (268) 2383306  
  1505   11.8  2.6  0.0  chr25              9000224  9000451 (28501600) + TDR13             DNA                       3    236   (536) 2383307  
   892   24.2  8.8  3.8  chr25              9000452  9000881 (28501170) + Gypsy-242_DR-LTR  LTR/Gypsy                 1    451     (0) 2383308  
  1897   10.5  8.3  1.3  chr25              9000889  9001236 (28500815) + TDR13             DNA                     242    613   (159) 2383309  
  4231   10.0  5.1  0.6  chr25              9001256  9001927 (28500124) C DIRS-N2_DR        LTR/Ngaro            (1545)   4484    3783 2383310  
   230   23.9  4.2  1.4  chr25              9001998  9002069 (28499982) + hAT-N104_DR       DNA/hAT-Tip100          457    530     (0) 2383311  
   767    9.6  1.7  0.0  chr25              9002093  9002207 (28499844) + TDR13             DNA                     656    772     (0) 2383312  
   205   14.7  0.0  4.9  chr25              9009202  9009244 (28492807) C EnSpm-4_DR        DNA/CMC-EnSpm         (238)   8802    8762 2383313  
   702    3.2  6.4  0.0  chr25              9010041  9010134 (28491917) C TDR12             DNA                     (0)    242     143 2383314  
  1011    6.0  0.0  0.0  chr25              9010136  9010269 (28491782) C HE2_DR            SINE/tRNA-V-RTE         (0)    363     230 2383315  
   697    9.2  7.5  0.0  chr25              9010267  9010386 (28491665) C TDR12             DNA                   (113)    129       1 2383314 *
   899   12.5  3.1  0.0  chr25              9010270  9010288 (28491763) C CryptonV-N1_DR    DNA/Crypton-V        (1923)   8091    7964 2383316  
   410   11.9 17.0  1.9  chr25              9010690  9010783 (28491268) C hAT-N166_DR       DNA/hAT-hAT5            (2)    538     431 2383317  
   205    7.1  0.0  0.0  chr25              9010784  9010808 (28491243) C hAT-N166_DR       DNA/hAT-hAT5          (450)     90      66 2383317  
  2048    8.9 36.3  1.0  chr25              9010809  9011249 (28490802) + HATN7_DR          DNA/hAT                   1    595     (0) 2383318  
   442    5.1  0.0  0.0  chr25              9011250  9011306 (28490745) C hAT-N166_DR       DNA/hAT-hAT5          (467)     73      17 2383317  
   314   18.1  8.9  2.3  chr25              9014303  9014426 (28487625) C ASAT_CY           Satellite             (126)    136       5 2383319  
   224   26.0  7.9  2.1  chr25              9014308  9014484 (28487567) + Mariner-N31_DR    DNA/TcMar-Tc1           290    476    (64) 2383320 *
  7512    7.3  8.2  0.2  chr25              9014552  9015685 (28486366) C TC1DR3            DNA/TcMar-Tc1           (0)   1225       2 2383321  
   655   18.6  2.7 11.1  chr25              9015708  9015931 (28486120) C CryptonV-N3_DR    DNA/Crypton-V       (19535)   1128     922 2383322  
   425   23.2  1.6 16.0  chr25              9015932  9015959 (28486092) + DNA6-10_DR        DNA                    1940   2159  (4547) 2383323  
   250   17.0  3.9  3.9  chr25              9015933  9015957 (28486094) + Helitron-4_DR     RC/Helitron           16268  16371 (15497) 2383324 *
   354   15.6  0.0  2.6  chr25              9015958  9016036 (28486015) C DNA8-17_DR        DNA/hAT-Tip100        (119)   1694    1618 2383325  
   289   17.4  0.0  5.3  chr25              9015974  9016052 (28485999) + EnSpm-15_DR       DNA/CMC-EnSpm           939   1013 (10441) 2383326 *
   494   13.4 29.9  3.1  chr25              9015988  9016141 (28485910) C DNA2-16_DR        DNA                  (9807)   8244    8051 2383327 *
   601   11.8  0.0  2.9  chr25              9016043  9016147 (28485904) C SINE2-3_DR        SINE/tRNA-V-RTE       (264)    104       3 2383328  
   505   16.7  0.0 12.7  chr25              9016148  9016193 (28485858) C CryptonV-2_DR     DNA/Crypton-V         (892)  20919   20786 2383329  
  1171   10.1  2.2  1.1  chr25              9016435  9016615 (28485436) C SINE3-1a          SINE/5S-Deu-L2          (4)    566     384 2383330  
  1921   12.8 13.8  0.8  chr25              9016617  9016963 (28485088) C HarbingerN6_DR    DNA/PIF-Harbinger       (0)    393       2 2383331  
  1452    9.2  9.2  0.8  chr25              9016967  9017206 (28484845) C SINE3-1a          SINE/5S-Deu-L2        (185)    385     126 2383330  
   344    4.3 12.8  0.0  chr25              9017209  9017255 (28484796) C SINE3-1a          SINE/5S-Deu-L2        (392)    178     126 2383332  
   304    4.7 13.9  0.0  chr25              9017262  9017304 (28484747) C SINE3-1           SINE/5S-Deu-L2        (409)    181     133 2383333  
   276    5.4  0.0  0.0  chr25              9017309  9017345 (28484706) C SINE3-1           SINE/5S-Deu-L2        (407)    183     147 2383334  
   258    9.4 12.8  0.0  chr25              9017356  9017402 (28484649) C SINE3-1a          SINE/5S-Deu-L2        (409)    181     133 2383334  
   318    3.0  2.5  0.0  chr25              9017405  9017451 (28484600) C SINE3-1a          SINE/5S-Deu-L2        (407)    183     133 2383335  
   324    4.3 12.8  0.0  chr25              9017454  9017500 (28484551) C SINE3-1a          SINE/5S-Deu-L2        (392)    178     126 2383336  
   324    4.3 12.8  0.0  chr25              9017503  9017549 (28484502) C SINE3-1a          SINE/5S-Deu-L2        (392)    178     126 2383337  
   324    4.3 12.8  0.0  chr25              9017552  9017598 (28484453) C SINE3-1a          SINE/5S-Deu-L2        (392)    178     126 2383338  
   324    4.3 12.8  0.0  chr25              9017601  9017647 (28484404) C SINE3-1a          SINE/5S-Deu-L2        (392)    178     126 2383339  
   324    4.3 12.8  0.0  chr25              9017650  9017696 (28484355) C SINE3-1a          SINE/5S-Deu-L2        (392)    178     126 2383340  
   324    4.3 12.8  0.0  chr25              9017699  9017745 (28484306) C SINE3-1a          SINE/5S-Deu-L2        (392)    178     126 2383341  
   324    4.3 12.8  0.0  chr25              9017748  9017794 (28484257) C SINE3-1a          SINE/5S-Deu-L2        (392)    178     126 2383342  
   324    4.3 12.8  0.0  chr25              9017797  9017843 (28484208) C SINE3-1a          SINE/5S-Deu-L2        (392)    178     126 2383343  
   296    6.4 12.8  0.0  chr25              9017846  9017892 (28484159) C SINE3-1a          SINE/5S-Deu-L2        (392)    178     126 2383344  
   324    4.3 12.8  0.0  chr25              9017895  9017941 (28484110) C SINE3-1a          SINE/5S-Deu-L2        (392)    178     126 2383345  
   324    4.3 12.8  0.0  chr25              9017944  9017990 (28484061) C SINE3-1a          SINE/5S-Deu-L2        (392)    178     126 2383346  
   324    4.3 12.8  0.0  chr25              9017993  9018039 (28484012) C SINE3-1a          SINE/5S-Deu-L2        (392)    178     126 2383347  
   324    4.3 12.8  0.0  chr25              9018042  9018088 (28483963) C SINE3-1a          SINE/5S-Deu-L2        (392)    178     126 2383348  
   324    4.3 12.8  0.0  chr25              9018091  9018137 (28483914) C SINE3-1a          SINE/5S-Deu-L2        (392)    178     126 2383349  
   324    4.3 12.8  0.0  chr25              9018140  9018186 (28483865) C SINE3-1a          SINE/5S-Deu-L2        (392)    178     126 2383350  
   324    4.3 12.8  0.0  chr25              9018189  9018235 (28483816) C SINE3-1a          SINE/5S-Deu-L2        (392)    178     126 2383351  
   324    4.3 12.8  0.0  chr25              9018238  9018284 (28483767) C SINE3-1a          SINE/5S-Deu-L2        (392)    178     126 2383352  
   324    4.3 12.8  0.0  chr25              9018287  9018333 (28483718) C SINE3-1a          SINE/5S-Deu-L2        (392)    178     126 2383353  
   324    4.3 12.8  0.0  chr25              9018336  9018382 (28483669) C SINE3-1a          SINE/5S-Deu-L2        (392)    178     126 2383354  
   309    5.5  2.5  0.0  chr25              9018385  9018431 (28483620) C SINE3-1a          SINE/5S-Deu-L2        (407)    183     133 2383355  
   296    6.4 12.8  0.0  chr25              9018434  9018480 (28483571) C SINE3-1a          SINE/5S-Deu-L2        (392)    178     126 2383356  
```
