## Supplementary Data 1 for "A genomic portrait of zebrafish transposable elements and their spatiotemporal embryonic expression": danRer11.nonalt.fa.out (part 376 of 591)

```
   315    6.4 12.8  0.0  chr25              9018483  9018529 (28483522) C SINE3-1a          SINE/5S-Deu-L2        (392)    178     126 2383357  
   296    6.4 12.8  0.0  chr25              9018532  9018578 (28483473) C SINE3-1a          SINE/5S-Deu-L2        (392)    178     126 2383358  
   703   11.9  5.9  0.0  chr25              9018630  9018747 (28483304) C SINE3-1a          SINE/5S-Deu-L2        (392)    178      54 2383359  
   437   12.2  0.0  9.6  chr25              9019890  9019980 (28482071) C DNA2-16_DR        DNA                  (3881)  14170   14088 2383360  
   265   20.9  3.5  1.1  chr25              9019936  9020022 (28482029) + ENSPM-6_DR        DNA/CMC-EnSpm         21915  22003 (10613) 2383361 *
   438   12.7  0.0  3.4  chr25              9019958  9020079 (28481972) + EnSpm-N17_DR      DNA/TcMar              1916   2033  (3160) 2383362 *
   602    9.0  0.0  3.0  chr25              9019976  9020078 (28481973) + hAT-N39_DR        DNA/hAT-Tip100         1245   1344   (250) 2383363  
   458   23.3  3.8 15.0  chr25              9019997  9020077 (28481974) C P-1_DR            DNA/P                (2359)   7609    7519 2383364 *
   610    5.2  0.0  0.0  chr25              9020078  9020154 (28481897) + hAT-N64_DR        DNA/hAT-Ac              375    451  (1138) 2383365  
  3074    3.9 21.1  0.1  chr25              9020155  9020695 (28481356) + hAT-N107_DR       DNA/hAT-Ac              290    943    (65) 2383366  
   458   23.3  3.8 15.0  chr25              9020155  9020365 (28481686) C P-1_DR            DNA/P                (2359)   7518    7277 2383364 *
   579   10.5  1.6  4.7  chr25              9020675  9020693 (28481358) C HATN16_DR         DNA/hAT-Charlie       (105)    839     797 2383367  
   583   15.0  0.0  0.0  chr25              9020694  9020806 (28481245) + DNA9-3_DR         DNA/MULE-MuDR?         9423   9535  (1844) 2383368  
   305   22.4  0.7  5.0  chr25              9020717  9020862 (28481189) C EnSpm-N36B_DR     DNA/CMC-EnSpm         (241)   3175    3036 2383369 *
   579   10.5  1.6  4.7  chr25              9020807  9020837 (28481214) C HATN16_DR         DNA/hAT-Charlie       (105)    796     719 2383367 *
  1159   12.2  4.9  0.0  chr25              9020816  9021020 (28481031) C ERV1-N11_DR-LTR   LTR/ERV1             (1133)    236      22 2383370  
   867   18.8  0.0  0.6  chr25              9021030  9021190 (28480861) + Harbinger-N25_DR  DNA/PIF-Harbinger       417    576     (0) 2383371  
   508   21.6 18.5  4.6  chr25              9021191  9021476 (28480575) + hAT-N86_DR        DNA/hAT-Ac              218    541     (3) 2383372  
   260   20.0  0.0  0.0  chr25              9021686  9021735 (28480316) + LTR-11_DR-LTR     LTR                       1     50   (143) 2383373  
  2051   11.1 13.5  5.5  chr25              9021929  9022432 (28479619) C TE-X-25_DR        Unknown                 (0)    826     285 2383374  
   361   19.1  1.1  3.9  chr25              9022352  9022373 (28479678) + DNA8-26_DR        DNA                    1448   1491  (3039) 2383375 *
   364    9.1  1.5  1.5  chr25              9022384  9022450 (28479601) C Zisupton-6_DR     DNA/Zisupton        (20834)   1282    1216 2383376  
  6340    2.3  1.8  0.1  chr25              9022452  9023224 (28478827) + DNA2-2_DR         DNA                       1    786     (0) 2383377  
   324   13.9  1.4  1.4  chr25              9023225  9023288 (28478763) C L1-53_DR          LINE/L1              (4904)   1542    1479 2383378 *
   329   12.0  0.0  7.1  chr25              9023225  9023314 (28478737) + (CATA)n           Simple_repeat             3     86     (0) 2383379 *
   490   12.6 13.4  0.8  chr25              9023292  9023403 (28478648) C TE-X-25_DR        Unknown               (692)    134       9 2383380  
   237   20.4  1.0  4.0  chr25              9023315  9023326 (28478725) C EnSpm-N48_DR      DNA/CMC-EnSpm        (1761)   1817    1719 2383381 *
  1383   10.0  3.3  0.0  chr25              9023933  9024142 (28477909) + TE-X-18_DR        DNA                      33    249     (0) 2383382  
   821   15.9  2.6  0.0  chr25              9024143  9024291 (28477760) C HE1_DR1           SINE/tRNA-V-RTE       (104)    298     146 2383383  
   769   19.4  2.4  8.6  chr25              9024292  9024349 (28477702) + DNA7-N2_DR        DNA/hAT-hAT6           1500   1696   (318) 2383384  
   391   12.4  0.0  0.0  chr25              9024300  9024367 (28477684) C DIRS-1E-LTR_DR    LTR/Ngaro             (429)    261     205 2383385 *
  1153   19.8 14.7  0.5  chr25              9025182  9025556 (28476495) C TDR23             DNA                   (437)    710     283 2383386  
   774   14.6 13.7  8.9  chr25              9025572  9025797 (28476254) + hAT-N25_DR        DNA/hAT-Ac                1    236   (593) 2383387 *
   947   20.1  1.6  0.0  chr25              9025684  9025867 (28476184) + Harbinger-8N2_DR  DNA/PIF-Harbinger         9    195   (353) 2383388  
   517   10.7  5.6  4.6  chr25              9025863  9025970 (28476081) + hAT-N25B_DR       DNA/hAT-Ac              612    720     (0) 2383389 *
  1932   17.3  1.1  1.3  chr25              9025999  9026372 (28475679) C DNA-AT-1_DR       DNA                     (0)    392      20 2383390  
   338   21.7  0.0  1.2  chr25              9026646  9026729 (28475322) + Kolobok-N10C_DR   DNA/Kolobok             220    302    (42) 2383391  
   457   20.9 11.4  5.0  chr25              9028394  9028453 (28473598) + DNA6-1_DR         DNA/hAT-hAT5            152    429   (720) 2383392  
   530   19.1 11.9  1.4  chr25              9028454  9028655 (28473396) + hAT-N126B_DR      DNA/hAT-Ac              101    323   (277) 2383393  
  4020    9.7  9.5  1.2  chr25              9028656  9029500 (28472551) + hAT-N22B_DR       DNA/hAT-Ac                1    801   (578) 2383394  
   918   12.9  5.7  7.8  chr25              9029506  9029715 (28472336) + HATN2_DR          DNA/hAT                1014   1219     (0) 2383395  
  1152   14.9  3.5  5.0  chr25              9029717  9029999 (28472052) C hAT-N50B_DR       DNA/hAT-Ac            (469)    279       1 2383396  
   213   10.4  6.2  0.0  chr25              9030595  9030642 (28471409) C HATN11B_DR        DNA/hAT               (185)    505     455 2383397  
  4021    7.1  7.7  0.6  chr25              9031531  9032142 (28469909) C TDR2              DNA/TcMar-Tc1           (0)    937     283 2383398  
   558    5.2  1.3  0.0  chr25              9032159  9032235 (28469816) C TDR2              DNA/TcMar-Tc1         (859)     78       1 2383398  
   827   11.2  6.3  0.0  chr25              9032236  9032378 (28469673) C DNA11TA1_DR       DNA/CMC-EnSpm          (37)    166      15 2383399  
  4249    9.2 20.7  0.2  chr25              9032555  9033331 (28468720) + TDR2              DNA/TcMar-Tc1             1    936     (1) 2383400  
   806   11.7  5.6  0.5  chr25              9033345  9033541 (28468510) C L1-69_DR          LINE/L1                 (2)   6019    5813 2383401  
   438   20.3  7.6  2.2  chr25              9034762  9034892 (28467159) + Kolobok-N13_DR    DNA                       1    138   (321) 2383402  
   912   10.7 30.9  0.2  chr25              9034901  9035227 (28466824) + DNA-8-30_DR       DNA/hAT-Ac                1    427   (595) 2383403 *
  1033   12.5  0.0 20.4  chr25              9035227  9035518 (28466533) + DNA-X-5_DR        DNA/hAT                 928   1132    (89) 2383404 *
  1272   20.3  1.2  0.3  chr25              9035302  9035627 (28466424) + Zisupton-6_DR     DNA/Zisupton           8510   8838 (13278) 2383405 *
  1875   16.2  4.6 17.4  chr25              9035469  9035662 (28466389) + Merlin-1_DR       DNA/Merlin             1548   2153  (8374) 2383406  
  2123    7.8  6.5 17.3  chr25              9035663  9036172 (28465879) C Mariner-N38_DR    DNA/TcMar-Tc1          (84)    463       1 2383407  
   272    9.3  0.0  7.4  chr25              9036173  9036200 (28465851) + EnSpm-N48B_DR     DNA/CMC-EnSpm          1861   1884  (5075) 2383408 *
   307   15.1  5.8  0.0  chr25              9036173  9036258 (28465793) + DNA-X-5_DR        DNA/hAT                1121   1211    (10) 2383409  
   833   12.9  6.4  0.6  chr25              9036288  9036459 (28465592) C DNAX-15_DR        DNA                   (584)    183       2 2383410  
  7494    8.5 19.6  0.5  chr25              9037436  9038757 (28463294) + hAT-N167B_DR      DNA/hAT-Charlie           1   1573     (0) 2383411  
   677   12.3 24.6  0.5  chr25              9038838  9039008 (28463043) + ANGEL             DNA/Kolobok               1    212    (97) 2383412  
   237   21.7  0.0  0.0  chr25              9038960  9039019 (28463032) + EnSpm-N40_DR      DNA/CMC-EnSpm          2735   2794  (2600) 2383413 *
   567   17.1 12.0  4.1  chr25              9039184  9039366 (28462685) C Harbinger-N31B_DR DNA/PIF-Harbinger       (6)    675     479 2383414  
   864   18.1  1.0  5.3  chr25              9039398  9039595 (28462456) C Harbinger-N31B_DR DNA/PIF-Harbinger     (373)    308     119 2383414  
   362   11.1  0.0  0.0  chr25              9039599  9039652 (28462399) + TDR2              DNA/TcMar-Tc1             1     54   (883) 2383415 *
   907    5.3  1.5  0.0  chr25              9039652  9039783 (28462268) + TDR2              DNA/TcMar-Tc1           757    890    (47) 2383416  
   211   13.8  0.0  1.7  chr25              9039822  9039880 (28462171) + TDR2              DNA/TcMar-Tc1           880    937     (0) 2383417  
   220   19.5 13.3  3.0  chr25              9039881  9039970 (28462081) C Harbinger-N31B_DR DNA/PIF-Harbinger     (582)     99       1 2383414  
  2183   11.0  8.8  1.5  chr25              9040494  9040927 (28461124) C EnSpm-N21_DR      DNA/CMC-EnSpm          (14)    465       1 2383418  
   599   14.2  6.2  3.3  chr25              9041028  9041173 (28460878) C hAT-N106_DR       DNA/hAT-Ac              (1)    794     645 2383419  
   664    8.5  2.4  4.1  chr25              9041175  9041297 (28460754) + hAT-N22C_DR       DNA/hAT-Ac                1    121   (573) 2383420 *
  1007   12.3  2.5  0.5  chr25              9041287  9041482 (28460569) C DNA9-3_DR         DNA/MULE-MuDR?        (807)  10572   10373 2383421 *
  1389   11.6  5.0  5.3  chr25              9041475  9041755 (28460296) + hAT-N22B_DR       DNA/hAT-Ac              104    383   (996) 2383422  
  2091   13.9  2.2  1.5  chr25              9041756  9042217 (28459834) C ERV1-N8-LTR_DR    LTR/ERV1                (0)    577       1 2383423  
  1714   11.3 10.0  0.0  chr25              9042218  9042518 (28459533) + EnSpm-N7_DR       DNA/CMC-EnSpm          1909   2239     (0) 2383424  
  2823   11.7 14.7  2.2  chr25              9042519  9042982 (28459069) + hAT-N22C_DR       DNA/hAT-Ac              263   1379     (0) 2383425  
  4133    9.8 16.0  3.9  chr25              9042983  9043758 (28458293) C hAT-N106B_DR      DNA/hAT-Ac            (162)    866       1 2383426  
  7133    7.7  9.9  0.9  chr25              9044801  9045851 (28456200) + TC1DR3            DNA/TcMar-Tc1            81   1225     (0) 2383427  
   439   16.9 19.8  2.1  chr25              9045998  9046118 (28455933) C Mariner-N8_DR     DNA/TcMar               (0)    229      88 2383428  
   711   16.0  0.0  8.5  chr25              9046816  9046993 (28455058) + DNA9-4_DR         DNA                       2    165   (254) 2383429  
   599   10.4  9.5  0.7  chr25              9046994  9047119 (28454932) C EnSpm-N24_DR      DNA/CMC-EnSpm           (0)    501     365 2383430 *
   628   25.8  0.0  2.6  chr25              9046994  9047014 (28455037) C hAT-N137_DR       DNA/hAT-Ac            (593)   2978    2785 2383431  
  2863    9.7  9.1  2.3  chr25              9047106  9047601 (28454450) C DNA-X-4_DR        DNA                     (0)   1245     717 2383432  
  1890   24.2  9.9  8.3  chr25              9047131  9048188 (28453863) + Merlin-2_DR       DNA/Merlin            10112  11185  (2736) 2383433 *
  1548   10.7  9.3  0.0  chr25              9048192  9048491 (28453560) C EnSpm-N24_DR      DNA/CMC-EnSpm         (173)    328       1 2383430  
   755   15.6  0.0  7.2  chr25              9048492  9048684 (28453367) + DNA9-4_DR         DNA                      61    240   (179) 2383434  
   303   19.4  9.2  4.8  chr25              9048582  9048700 (28453351) C hAT-N137_DR       DNA/hAT-Ac            (628)   2943    2820 2383435 *
   248   14.3  0.0  0.0  chr25              9048714  9048755 (28453296) C DNA9-4_DR         DNA                   (359)     60      19 2383436 *
   275    5.7  0.0  0.0  chr25              9048747  9048799 (28453252) + hAT-N178B_DR      DNA/hAT-Ac              132    184  (1699) 2383437 *
   359    9.2  0.0 16.7  chr25              9048754  9048844 (28453207) C L2-56_DR          LINE/L2                 (1)   1251    1174 2383438 *
   534    4.2  0.0  0.0  chr25              9048782  9048852 (28453199) C SINE3-1a          SINE/5S-Deu-L2          (0)    570     500 2383439  
  5568    9.7 16.3  1.4  chr25              9049140  9050157 (28451894) + DNA-X-4_DR        DNA                       7   1174    (71) 2383440  
  4346   14.3  4.6  3.6  chr25              9049992  9050897 (28451154) + Merlin-1_DR       DNA/Merlin             1323   2237  (8290) 2383441 *
  2045   12.6  1.6 13.7  chr25              9050381  9050986 (28451065) C EnSpm-6N1_DR      DNA/CMC-EnSpm        (7786)   1450     909 2383442 *
   943   20.9  9.4  7.6  chr25              9050617  9051030 (28451021) + Zisupton-6_DR     DNA/Zisupton           8992   9412 (12704) 2383443 *
   252   26.1  0.0  6.2  chr25              9050942  9051043 (28451008) C CryptonV-N5_DR    DNA/Crypton-V        (8342)  16195   16100 2383444 *
   246    8.0  0.0  5.3  chr25              9051963  9052041 (28450010) C Kolobok-1_DR      DNA/Kolobok-T2       (3339)   2964    2890 2383445  
   229   15.4  3.9  0.0  chr25              9051995  9052072 (28449979) + EnSpm-N1_DR       DNA/CMC-EnSpm          2031   2111   (419) 2383446 *
   212   16.5  0.0  5.9  chr25              9052073  9052084 (28449967) + Gypsy-226_DR-LTR  LTR/Gypsy               737    821   (195) 2383447  
   200   19.6  5.8  0.9  chr25              9052085  9052097 (28449954) C hAT-N127_DR       DNA/hAT-Charlie      (8164)   2152    2045 2383448  
   218   25.4  0.0  1.5  chr25              9052189  9052256 (28449795) + EnSpm-N61_DR      DNA/CMC-EnSpm          2313   2379  (1754) 2383449 *
   251   23.8  0.0  0.0  chr25              9052202  9052264 (28449787) C ERV1-7_DR-I       LTR/ERV1             (4625)   2078    2016 2383450  
  2028   14.0 10.8  1.8  chr25              9052334  9052741 (28449310) C hAT-N134_DR       DNA/hAT?              (593)    472      29 2383451  
   447   15.7  6.0  4.4  chr25              9052705  9052837 (28449214) C Merlin-1_DR       DNA/Merlin           (8231)   2296    2162 2383452 *
   301   22.5  0.0  0.0  chr25              9052780  9052850 (28449201) C EnSpm-10_DR       DNA/CMC-EnSpm         (491)   5814    5744 2383453 *
   228   11.6  2.3  0.0  chr25              9052834  9052876 (28449175) + LTR-11_DR-LTR     LTR                     150    193     (0) 2383454 *
   301    2.3  0.0  0.0  chr25              9052877  9052919 (28449132) + LTR-11_DR-I       LTR                       1     43     (0) 2383455  
  1502    6.2  0.0  0.0  chr25              9052920  9053112 (28448939) + LTR-11_DR-LTR     LTR                       1    193     (0) 2383456  
   375   16.1  0.4  7.6  chr25              9053113  9053188 (28448863) C Ngaro1_DR         LTR/Ngaro            (1504)   5074    5042 2383457 *
   544    5.9  1.0  1.0  chr25              9053089  9053191 (28448860) + Mariner-N5C_DR    DNA/TcMar              2199   2301  (5620) 2383458 *
  1139    8.1 18.1  2.3  chr25              9053108  9053189 (28448862) C EnSpm-N13_DR      DNA/CMC-EnSpm       (13870)   8279    8042 2383459  
   777   10.4  9.0  2.1  chr25              9053190  9053366 (28448685) C CryptonV-N4_DR    DNA/Crypton-V        (8390)   5103    4915 2383460  
  1139    8.1 18.1  2.3  chr25              9053367  9053379 (28448672) C EnSpm-N13_DR      DNA/CMC-EnSpm       (13870)   8041    7998 2383459  
   342   17.8  1.4  0.0  chr25              9053506  9053578 (28448473) + Ginger1-N1_DR     DNA/Ginger-1            351    424  (2234) 2383461 *
   355   23.2  0.0  0.0  chr25              9053518  9053586 (28448465) + (TCCG)n           Simple_repeat             4     72     (0) 2383462  
   412   20.9  0.9  5.9  chr25              9055386  9055492 (28446559) + hAT-N53B_DR       DNA/hAT-Ac             2066   2167  (2010) 2383463  
  2506   12.6 18.7  0.3  chr25              9055499  9055975 (28446076) + EnSpm-N39B_DR     DNA/CMC-EnSpm?            1    564     (1) 2383464  
  1218   12.8  1.0  1.5  chr25              9055982  9056179 (28445872) + DNA-2-2_DR        DNA                     210    406     (1) 2383465  
  2022   13.3  8.7  0.3  chr25              9056258  9056589 (28445462) C DIRS-4N1_DR       LTR/Ngaro               (0)   4462    4103 2383466  
   818   14.3  7.1  3.5  chr25              9056649  9056844 (28445207) C DNA11TA1B_DR      DNA/CMC-EnSpm           (0)    203       1 2383467  
  9770    4.6  1.1  0.2  chr25              9057459  9058681 (28443370) C LOOPERN1_DR       DNA/Kolobok-T2          (0)   1234       1 2383468  
   236   18.7  0.0  6.8  chr25              9058869  9058931 (28443120) C EnSpm-N26B_DR     DNA/CMC-EnSpm           (0)    221     163 2383469  
   231   23.3  0.0 13.2  chr25              9058895  9058988 (28443063) + EnSpm-N26B_DR     DNA/CMC-EnSpm           118    200    (21) 2383470 *
   406   11.0 32.2  0.0  chr25              9059005  9059122 (28442929) C Kolobok-N3_DR     DNA/Kolobok-T2?        (25)    345     190 2383471 *
   476   11.7  8.7  3.9  chr25              9059116  9059219 (28442832) + DIRS-4N1-LTR_DR   LTR/Ngaro               167    255    (99) 2383472  
   249   28.0 11.9  0.9  chr25              9059476  9059576 (28442475) C ENSPM-2N_DR       DNA/CMC-EnSpm        (1291)    247     136 2383473  
   488   23.5  1.9  3.2  chr25              9059803  9059960 (28442091) + hAT-N174_DR       DNA/hAT-Ac                1    156   (583) 2383474  
  3378   15.5  6.7  0.5  chr25              9060017  9060624 (28441427) + TDR8D             DNA                       1    646    (33) 2383475  
   385   11.8 13.2  0.0  chr25              9060646  9060713 (28441338) + hAT-N174_DR       DNA/hAT-Ac              247    323   (416) 2383476  
   395   10.2  0.0  1.7  chr25              9060717  9060776 (28441275) + HARBINGERN2B_DR   DNA/PIF-Harbinger         1     59   (740) 2383477  
  2185   14.3  5.3  8.7  chr25              9060791  9061241 (28440810) + HarbingerN2_DR    DNA/PIF-Harbinger       220    656    (18) 2383478  
  1072   17.9 18.2  0.3  chr25              9061273  9061547 (28440504) + hAT-N174_DR       DNA/hAT-Ac              335    658    (81) 2383479  
  1995   11.9 12.6  0.7  chr25              9061643  9062014 (28440037) + Kolobok-N5_DR     DNA/Kolobok-T2?          14    429    (56) 2383480  
   891   16.0  5.8  0.5  chr25              9062032  9062238 (28439813) + TDR16             DNA/Merlin                7    224    (89) 2383481  
   332   14.7  6.1  3.0  chr25              9062163  9062260 (28439791) C TE-X-13_DR        Unknown               (863)   1562    1462 2383482 *
   230   23.4  2.6  6.7  chr25              9064267  9064344 (28437707) + hAT-N174_DR       DNA/hAT-Ac                1     75   (664) 2383483  
   240   21.5  0.0 12.1  chr25              9064611  9064684 (28437367) + hAT-N174_DR       DNA/hAT-Ac                1     66   (673) 2383484  
   302   20.5  2.7  1.3  chr25              9065451  9065524 (28436527) + hAT-N174_DR       DNA/hAT-Ac                1     75   (664) 2383485  
   343   14.5  4.4  4.4  chr25              9065636  9065659 (28436392) + Helitron-4_DR     RC/Helitron           11756  11892 (19976) 2383486  
   395    8.3  2.6  4.5  chr25              9065660  9065772 (28436279) + EnSpm-N2_DR       DNA/CMC-EnSpm          2892   3002  (1013) 2383487 *
   586    7.4  0.0  5.3  chr25              9065673  9065772 (28436279) + CryptonV-N5_DR    DNA/Crypton-V          9144   9238 (15299) 2383488  
   381    9.9  5.8  0.0  chr25              9065689  9065809 (28436242) C Helitron-2_DR     RC/Helitron         (21074)   6338    6211 2383489 *
   300   18.4  4.7  3.0  chr25              9065773  9065795 (28436256) C hAT-25_DR         DNA/hAT-Charlie        (51)   2327    2219 2383490 *
   221   22.2  0.0  0.0  chr25              9065811  9065855 (28436196) C hAT-31_DR         DNA/hAT-Ac              (0)   3080    3036 2383491  
   282   11.9  0.0  5.1  chr25              9066220  9066281 (28435770) + hAT-N174_DR       DNA/hAT-Ac               17     75   (664) 2383492  
   621   21.5  0.0  0.0  chr25              9066944  9067078 (28434973) + Kolobok-N1_DR     DNA/Kolobok-T2?           1    135   (664) 2383493  
  1147   13.7  8.8  0.0  chr25              9067095  9067297 (28434754) C Kolobok-N1_DR     DNA/Kolobok-T2?       (369)    430     210 2383494  
  7781    4.1  1.7  4.1  chr25              9067298  9068336 (28433715) + Looper-N7_DR      DNA/Kolobok-T2            1   1015     (0) 2383495  
   643   21.6  0.0  5.7  chr25              9068337  9068501 (28433550) + Kolobok-N1_DR     DNA/Kolobok-T2?         586    741    (58) 2383496 *
   684   16.7  0.0  0.6  chr25              9068377  9068520 (28433531) C Kolobok-N1_DR     DNA/Kolobok-T2?       (621)    178       4 2383494  
  4190   10.8  9.5  0.3  chr25              9068594  9069289 (28432762) C EnSpm-N39_DR      DNA/CMC-EnSpm?          (0)    765       6 2383497  
   268   15.1  5.7  0.0  chr25              9069535  9069587 (28432464) C DNA-N21_DR        DNA/hAT-Charlie?       (48)    286     231 2383498  
   310   22.0  0.0 20.0  chr25              9069709  9069816 (28432235) + Dada-U1A_DR       DNA/Dada               5655   5744  (5235) 2383499  
  2948   18.6 15.2  0.5  chr25              9069827  9070492 (28431559) C DNA-1-3B_DR       DNA/PIF-Harbinger       (0)    763       1 2383500  
  2324   11.9 25.9  1.7  chr25              9070493  9070971 (28431080) C DIRS-1D-LTR_DR    LTR/Ngaro               (5)    596       4 2383501  
   203   21.3  5.8 13.6  chr25              9070972  9071041 (28431010) C EnSpm-N13_DR      DNA/CMC-EnSpm        (8479)  13670   13607 2383502 *
   206   19.7  8.4  8.4  chr25              9070967  9071049 (28431002) + EnSpm-N10_DR      DNA/CMC-EnSpm          1756   1838  (7470) 2383503 *
   394   13.3 32.6  3.5  chr25              9070976  9071107 (28430944) + ANGEL             DNA/Kolobok             141    309     (0) 2383504  
   251   14.1  1.4 13.6  chr25              9071042  9071115 (28430936) C TE-X-13_DR        Unknown              (1250)   1175    1110 2383505 *
   210   22.5  3.2  8.3  chr25              9071061  9071123 (28430928) + IS3EU-1_DR        DNA/IS3EU              4128   4187  (4517) 2383506 *
   245   17.1  1.4  1.4  chr25              9071202  9071272 (28430779) + DNA6-4_DR         DNA                    2096   2166  (1373) 2383507 *
   317   14.8  0.0  0.2  chr25              9071225  9071278 (28430773) + Zisupton-6_DR     DNA/Zisupton           8849   8938 (13178) 2383508  
   224   25.0 15.3  0.0  chr25              9071232  9071303 (28430748) C DNA8-23_DR        DNA                  (4652)   2087    2005 2383509 *
   270   11.2 23.1  3.9  chr25              9071265  9071329 (28430722) C EnSpm-N11_DR      DNA/CMC-EnSpm        (2368)   2985    2909 2383510 *
  2288   10.3  4.2  1.1  chr25              9071278  9071631 (28430420) + DNA8-17_DR        DNA/hAT-Tip100         1309   1673   (140) 2383511  
  2129   14.0  4.5  1.9  chr25              9071287  9071686 (28430365) C Merlin-1_DR       DNA/Merlin           (5835)   4692    4283 2383512 *
  1508   18.9  8.8  5.7  chr25              9071374  9071905 (28430146) C Harbinger-N17_DR  DNA/PIF-Harbinger     (792)    853     306 2383513 *
  1239   24.2  0.2 30.5  chr25              9071491  9072024 (28430027) + Penelope-1_DR     LINE/Penelope          3734   4143   (303) 2383514 *
  1683   21.5  0.8  0.0  chr25              9071622  9072125 (28429926) + Zisupton-6_DR     DNA/Zisupton           8383   8876 (13240) 2383515 *
  1892   20.6  3.7  3.0  chr25              9071632  9071737 (28430314) C DNA9-3_DR         DNA/MULE-MuDR?       (9705)   1674    1212 2383516  
  1109   16.7  8.8 19.6  chr25              9071738  9071798 (28430253) + DNA8-25_DR        DNA                    1901   2374  (1593) 2383517  
   700   13.8  0.0  0.0  chr25              9071985  9072143 (28429908) C DNA-X-5_DR        DNA/hAT                (87)   1134     976 2383518  
  1074   15.5 13.4  0.3  chr25              9073494  9073746 (28428305) C Kolobok-N5_DR     DNA/Kolobok-T2?         (4)    481     196 2383519  
   257   22.1 16.3  0.0  chr25              9073770  9073855 (28428196) + ANGEL             DNA/Kolobok             210    309     (0) 2383520 *
   356   17.8  1.3  2.7  chr25              9073785  9073859 (28428192) C TE-X-13_DR        Unknown              (1238)   1187    1114 2383521  
  1203   11.2 15.5  2.8  chr25              9074346  9074584 (28427467) C Kolobok-N6_DR     DNA/Kolobok-T2?         (0)    467     197 2383522  
  3286   12.6  5.4  1.7  chr25              9074585  9075099 (28426952) + Harbinger-8N2_DR  DNA/PIF-Harbinger         1    534    (14) 2383523  
  1150   13.0  4.6  1.0  chr25              9075098  9075291 (28426760) C Kolobok-N6_DR     DNA/Kolobok-T2?       (266)    201       1 2383524 *
   425   19.2 16.6  3.0  chr25              9075292  9075434 (28426617) + EnSpm-8_DR        DNA/CMC-EnSpm          6032   6193  (3248) 2383525  
   239   18.8  0.0  0.0  chr25              9075397  9075444 (28426607) C EnSpm-N13_DR      DNA/CMC-EnSpm        (8552)  13597   13550 2383526 *
   594    7.9  0.0  0.0  chr25              9075474  9075549 (28426502) + DNA2-15_DR        DNA/hAT-Ac                5     80   (450) 2383527  
  1376   11.2  0.0  1.0  chr25              9075573  9075771 (28426280) + DNA2-15_DR        DNA/hAT-Ac              333    529     (1) 2383528  
   305    9.7  0.0  3.2  chr25              9076101  9076164 (28425887) + Polinton-4N1_DR   DNA/Maverick           4707   4768  (5668) 2383529  
   213   20.0  2.8  1.4  chr25              9076122  9076139 (28425912) C hAT-N35B_DR       DNA/hAT-Ac            (688)    924     857 2383530 *
   237   12.2  2.0  0.0  chr25              9076140  9076188 (28425863) C Ginger1-2_DR      DNA/Ginger-1         (6179)    443     394 2383531  
   312   11.7  4.9  5.1  chr25              9076193  9076223 (28425828) + EnSpm-9_DR        DNA/CMC-EnSpm           727    930  (7690) 2383532  
   590   21.3  7.1  0.0  chr25              9076324  9076478 (28425573) + DNA11TA1_DR       DNA/CMC-EnSpm            28    193    (10) 2383533  
  3113   14.4 18.3  1.3  chr25              9076546  9077205 (28424846) C TDR13             DNA                     (0)    772       2 2383534  
   639    7.9 14.0  0.0  chr25              9077239  9077352 (28424699) C ANGEL             DNA/Kolobok           (179)    130       1 2383535  
   233   26.3 11.0  6.8  chr25              9077353  9077395 (28424656) C DNA7-N1_DR        DNA/Zisupton         (2396)   8021    7973 2383536 *
   430   13.0  3.9 17.4  chr25              9077353  9077368 (28424683) C Dada-U1A_DR       DNA/Dada             (5223)   5756    5642 2383537  
  2209    9.7 21.7  0.0  chr25              9077718  9078109 (28423942) C TDR2              DNA/TcMar-Tc1         (460)    477       1 2383538  
  1190   17.6  9.7  9.7  chr25              9078356  9078707 (28423344) C DNA8-14_DR        DNA                     (6)   1395    1044 2383539  
   889   18.8 10.0  3.3  chr25              9078718  9078998 (28423053) C DNA8-14_DR        DNA                  (1002)    399     101 2383540  
   203   11.8  0.0  0.0  chr25              9078992  9079025 (28423026) + hAT-N38_DR        DNA/hAT-hAT6            278    311   (718) 2383541 *
   609   24.1  4.2  4.2  chr25              9079021  9079573 (28422478) C Harbinger-5_DR    DNA/PIF-Harbinger    (2473)   4186    3097 2383542  
   533   26.9  7.4  5.6  chr25              9079060  9079746 (28422305) + Harbinger-5_DR    DNA/PIF-Harbinger      3509   4145  (2514) 2383543 *
  1143   16.4  1.2  7.0  chr25              9080882  9080909 (28421142) C piggyBac-N13B_DR  DNA/PiggyBac          (369)   1032     803 2383544  
  1390   11.0  0.0  2.4  chr25              9080910  9081124 (28420927) C HATN8_DR          DNA/Zisupton            (1)    254      45 2383545  
  1341    9.1  0.5  0.0  chr25              9081132  9081318 (28420733) + SINE2-4_DR        SINE/tRNA-V-RTE          48    235   (136) 2383546  
   828   25.0  3.4 15.8  chr25              9081319  9081631 (28420420) + DIRS-1F-LTR_DR    LTR/Ngaro               259    685     (0) 2383547  
   520   23.6 17.4  1.5  chr25              9081635  9081806 (28420245) + DNAX-17B_DR       DNA/Zator?              176    374     (0) 2383548  
  4368    7.2  3.2  0.3  chr25              9081872  9082457 (28419594) C TC1DR3            DNA/TcMar-Tc1          (79)   1146     544 2383549  
   968    9.6 17.5  2.5  chr25              9082468  9082638 (28419413) C TC1DR3            DNA/TcMar-Tc1        (1028)    197       2 2383549  
   236   19.2  0.0  2.1  chr25              9082610  9082657 (28419394) C DNA8-26_DR        DNA                  (2995)   1535    1489 2383550 *
   201   10.7  0.0  0.0  chr25              9083886  9083913 (28418138) C Dada-U1A_DR       DNA/Dada             (7539)   3440    3413 2383551  
  2512   14.1  3.8  1.1  chr25              9083956  9084377 (28417674) C TDR13B            DNA                     (0)    763     331 2383552  
   625    1.4  0.0  0.0  chr25              9084373  9084441 (28417610) C hAT-N146_DR       DNA/hAT-Charlie       (204)     69       1 2383553 *
   625   13.0  1.0  0.0  chr25              9084442  9084537 (28417514) C DNA-2-2_DR        DNA                   (310)     97       1 2383554  
   344   26.6 11.7  5.6  chr25              9084566  9085049 (28417002) + MOSAT_DR          Satellite               393    917  (1170) 2383555  
   560   26.1  8.5  6.2  chr25              9086092  9086536 (28415515) + MOSAT_DR          Satellite               182    636  (1451) 2383556  
   200   17.0  8.1 15.4  chr25              9086446  9086556 (28415495) + Helitron-N5_DR    RC/Helitron            8958   9061   (448) 2383557 *
  4474    8.3  2.5  2.1  chr25              9086713  9087366 (28414685) C DNA25TWA2_DR      DNA                   (146)    656       1 2383558  
  2785   10.6 38.9  0.1  chr25              9087370  9088030 (28414021) C LOOPERN4_DR       DNA/Kolobok-T2          (0)    917       1 2383559  
   878   17.0  6.1  5.6  chr25              9088251  9088481 (28413570) C DNA-6-N2_DR       DNA                  (1433)   3623    3392 2383560 *
  2000    9.5 14.1  0.0  chr25              9088283  9088608 (28413443) C HE1_DR1           SINE/tRNA-V-RTE        (30)    372       1 2383561  
   562   22.4  3.1  4.4  chr25              9088479  9088631 (28413420) C DNA6-6_DR         DNA                  (3287)   7994    7866 2383562 *
   377   16.7  1.4  2.7  chr25              9089201  9089274 (28412777) + hAT-N147_DR       DNA/hAT-Tip100            1     73   (614) 2383563  
   241    3.1  0.0  0.0  chr25              9089376  9089407 (28412644) + REX1-1_DR         LINE/Rex-Babar         3553   3584     (6) 2383564  
  4027    7.8  5.2  0.8  chr25              9089428  9090008 (28412043) C hAT-N157_DR       DNA/hAT-Ac            (945)    612       7 2383565  
   358   18.5  5.6  4.8  chr25              9089948  9090072 (28411979) + EnSpm-N13_DR      DNA/CMC-EnSpm         18916  19041  (3108) 2383566 *
   454   23.5  1.5  0.0  chr25              9089978  9090109 (28411942) + Helitron-4_DR     RC/Helitron           13386  13519 (18349) 2383567 *
   651   29.0 11.0  3.7  chr25              9090006  9090276 (28411775) + Zisupton-6_DR     DNA/Zisupton           8553   9178 (12938) 2383568 *
  1687   13.2  9.1  0.9  chr25              9090110  9090393 (28411658) C Zisupton-6_DR     DNA/Zisupton        (13288)   8825    8393 2383569  
   685   10.7  0.0  2.3  chr25              9090277  9090410 (28411641) + (TATG)n           Simple_repeat             2    132     (0) 2383570 *
  2052    7.2  0.0  0.0  chr25              9090411  9090674 (28411377) C hAT-N157_DR       DNA/hAT-Ac           (1293)    264       1 2383571  
   342   17.0  1.9  1.9  chr25              9090675  9090760 (28411291) + ERV1-7_DR-I       LTR/ERV1               1959   2044  (4659) 2383572 *
   425   21.3  0.0  3.2  chr25              9090675  9090771 (28411280) C CryptonV-2_DR     DNA/Crypton-V       (12841)   8970    8877 2383573 *
   651   29.0 11.0  3.7  chr25              9090675  9090743 (28411308) + Zisupton-6_DR     DNA/Zisupton           9179   9342 (12774) 2383568  
   429   22.2 14.8  0.0  chr25              9091103  9091237 (28410814) C TC1DR3            DNA/TcMar-Tc1           (3)   1222    1068 2383574  
   264   12.2  0.0  0.0  chr25              9091243  9091283 (28410768) + hAT-N138_DR       DNA/hAT-Ac              414    454  (1132) 2383575  
  2949    6.9  6.9  0.4  chr25              9091303  9091725 (28410326) C TC1DR2            DNA/TcMar-Tc1         (246)    630     181 2383576  
  1020   20.6  3.6 15.5  chr25              9091728  9091855 (28410196) + EnSpm-N41_DR      DNA/CMC-EnSpm           582   1008  (3913) 2383577  
  2019   12.6  0.9  0.0  chr25              9091856  9092202 (28409849) C DNA2-3_DR         DNA/Merlin            (869)    376      27 2383578  
  9583    3.8  0.4  0.4  chr25              9092203  9093368 (28408683) + Harbinger-4N1C_DR DNA/PIF-Harbinger         1   1166    (40) 2383579  
   914   15.6  2.8  0.0  chr25              9093376  9093554 (28408497) C TC1DR2            DNA/TcMar-Tc1         (692)    184       1 2383576  
   489   19.1  0.0  3.6  chr25              9094111  9094134 (28407917) + Mariner-N2_DR     DNA/TcMar              1292   1401  (2565) 2383580  
   521   13.3  2.2  0.0  chr25              9094135  9094224 (28407827) C SINE2-4_DR        SINE/tRNA-V-RTE         (0)    371     280 2383581  
   335   21.1  4.0  0.0  chr25              9094160  9094235 (28407816) + Helitron-N4_DR    RC/Helitron             487    565   (598) 2383582 *
   235    8.5  0.0  0.0  chr25              9094765  9094811 (28407240) + (TTCA)n           Simple_repeat             2     48     (0) 2383583  
  5335   13.0  7.0  5.5  chr25              9096239  9097319 (28404732) + Kolobok-N2A_DR    DNA/Kolobok-T2            1   1097   (258) 2383584  
  2986   10.1  2.1  5.4  chr25              9097364  9097843 (28404208) C TE-X-1_DR         DNA                     (0)   1478    1014 2383585  
  2472   16.2 21.3  8.1  chr25              9097383  9097829 (28404222) + Merlin-2_DR       DNA/Merlin            10101  11143  (2778) 2383586 *
  3614    8.3  6.9  0.2  chr25              9097830  9098333 (28403718) C TE-X-1_DR         DNA                   (940)    538       1 2383585  
  2472   16.2 21.3  8.1  chr25              9098334  9098349 (28403702) + Merlin-2_DR       DNA/Merlin            11144  11185  (2736) 2383586  
   237   12.5  4.1  2.0  chr25              9101817  9101865 (28400186) + (ACTG)n           Simple_repeat             2     51     (0) 2383587  
  1350   21.9  9.0  1.1  chr25              9101912  9102313 (28399738) C TDR23             DNA                     (0)   1147     715 2383588  
   226   16.3  8.5  6.7  chr25              9102319  9102377 (28399674) C TDR23             DNA                  (1018)    129      70 2383589  
   411   21.0  0.9  6.6  chr25              9103323  9103434 (28398617) C TDR23             DNA                   (314)    833     728 2383590  
   231   25.0  0.0  0.0  chr25              9103541  9103592 (28398459) C TDR23             DNA                  (1079)     68      17 2383589  
   207    6.9  1.4  0.0  chr25              9104064  9104135 (28397916) + DNA-TA-4_DR       DNA/TcMar              6066   6138  (3657) 2383591 *
   521   11.3  0.3 12.9  chr25              9104075  9104330 (28397721) + (TTA)n            Simple_repeat             1    223     (0) 2383592  
   727   10.9  0.0  5.1  chr25              9104544  9104688 (28397363) C L2-59_DR          LINE/L2                 (0)    951     814 2383593  
   286   11.2  1.1  4.4  chr25              9104674  9104766 (28397285) C EnSpm-N10_DR      DNA/CMC-EnSpm        (2040)   7268    7179 2383594 *
   584   13.5  1.4  1.4  chr25              9104684  9104826 (28397225) + ENSPM-6_DR        DNA/CMC-EnSpm         31647  31789   (827) 2383595  
   406   22.1  2.5 16.2  chr25              9104716  9104824 (28397227) + Helitron-2_DR     RC/Helitron            6013   6260 (21152) 2383596 *
  1004   11.4  5.8  2.0  chr25              9104827  9105014 (28397037) C DNA11TA1_DR       DNA/CMC-EnSpm           (0)    203       9 2383597  
   363   21.5  2.3  2.3  chr25              9105009  9105141 (28396910) C Zisupton-6_DR     DNA/Zisupton        (13438)   8678    8546 2383598 *
   491   22.9  2.3 10.8  chr25              9105015  9105044 (28397007) + Zisupton-7_DR     DNA/Zisupton           9709   9909  (7173) 2383599  
   406   22.1  2.5 16.2  chr25              9105045  9105071 (28396980) + Helitron-2_DR     RC/Helitron            6261   6326 (21086) 2383596  
   598   13.6  0.0  7.9  chr25              9105169  9105304 (28396747) + DNA11TA1B_DR      DNA/CMC-EnSpm            19    144    (59) 2383600  
  2754    4.8  2.6  0.0  chr25              9105313  9105664 (28396387) C SINE2-3_DR        SINE/tRNA-V-RTE         (7)    361       1 2383601  
   313   20.8  4.2  0.0  chr25              9105602  9105667 (28396384) + DNA8-10_DR        DNA/hAT-Ac             2750   2818  (1200) 2383602 *
   707   19.2 15.9  0.0  chr25              9105668  9105817 (28396234) C HarbingerN1_DR    DNA/PIF-Harbinger       (0)    650     477 2383603  
  9941    3.3  0.8  0.5  chr25              9105818  9107019 (28395032) C Harbinger-4N1C_DR DNA/PIF-Harbinger       (0)   1206       1 2383604  
  1372   14.8 25.5  1.9  chr25              9107020  9107407 (28394644) C HarbingerN1_DR    DNA/PIF-Harbinger     (171)    479       1 2383605  
   254    8.2 28.6  0.0  chr25              9107408  9107455 (28394596) + DNA11TA1B_DR      DNA/CMC-EnSpm           142    203     (0) 2383606  
   206   15.5  5.4  4.0  chr25              9107784  9107857 (28394194) + RTEX-2_DR         LINE/RTE-X             2859   2933   (327) 2383607 *
   221   24.1  4.4  0.8  chr25              9107817  9107854 (28394197) C Helitron-N3B_DR   RC/Helitron          (4157)   2447    2336 2383608  
   234   14.5  7.1  1.4  chr25              9107855  9107924 (28394127) + Zisupton-6_DR     DNA/Zisupton          20719  20792  (1324) 2383609 *
   320   17.2  0.0  0.0  chr25              9107864  9107927 (28394124) + hAT-N164_DR       DNA/hAT-Tip100          831    894  (1146) 2383610 *
   550   13.7  4.3  6.1  chr25              9107892  9107930 (28394121) + EnSpm-N40_DR      DNA/CMC-EnSpm          2384   2420  (2974) 2383611  
  2932    2.5  2.2  0.0  chr25              9107931  9108286 (28393765) + SINE2-3_DR        SINE/tRNA-V-RTE           1    364     (4) 2383612  
  1109    5.3  1.3  2.0  chr25              9108153  9108305 (28393746) C hAT-N167B_DR      DNA/hAT-Charlie       (192)   1381    1230 2383613 *
   740   11.8  7.7  1.8  chr25              9108281  9108435 (28393616) C Mariner-N38_DR    DNA/TcMar-Tc1          (49)    498     335 2383614 *
   462   17.2  4.3  0.0  chr25              9108544  9108562 (28393489) C Merlin-2_DR       DNA/Merlin           (8997)   4924    4902 2383615  
  8135    9.2  4.5  0.8  chr25              9108563  9109740 (28392311) C TC1DR3            DNA/TcMar-Tc1           (0)   1225       5 2383616  
   213    7.1  0.0  0.0  chr25              9109718  9109745 (28392306) C DNA8-26_DR        DNA                  (2998)   1532    1505 2383617 *
  4010   10.5 10.4  4.6  chr25              9110264  9111091 (28390960) C TC1DR2            DNA/TcMar-Tc1           (1)    875       2 2383618  
   398   21.9  7.9  0.0  chr25              9111138  9111148 (28390903) + Zisupton-2_DR     DNA/Zisupton           2827   2895  (2159) 2383619  
   688    7.2  0.0  0.0  chr25              9111149  9111245 (28390806) C L2-1B_DR          LINE/L2                 (0)   1008     912 2383620  
  1908   17.8  4.1  5.6  chr25              9111347  9111407 (28390644) + DNA9-3_DR         DNA/MULE-MuDR?         1255   1598  (9781) 2383621  
  2568    9.2  3.0  0.5  chr25              9111408  9111768 (28390283) C SINE2-4_DR        SINE/tRNA-V-RTE         (0)    371       2 2383622  
  1908   17.8  4.1  5.6  chr25              9111769  9111781 (28390270) + DNA9-3_DR         DNA/MULE-MuDR?         1599   1683  (9696) 2383621  
   257    8.9  0.0  2.2  chr25              9111772  9111817 (28390234) C L2-1B_DR          LINE/L2               (181)    827     783 2383623 *
   415   20.0 19.6  4.2  chr25              9112170  9112378 (28389673) + ANGEL             DNA/Kolobok               1    240    (69) 2383624  
   217   15.9  3.1 11.9  chr25              9112332  9112395 (28389656) + hAT-N127_DR       DNA/hAT-Charlie        6882   6940  (3376) 2383625 *
   555   16.5  0.0  0.0  chr25              9112412  9112514 (28389537) + DNA-2-30B_DR      DNA                     282    384    (29) 2383626  
   200   17.8  0.0  4.4  chr25              9112526  9112572 (28389479) C EnSpm-8_DR        DNA/CMC-EnSpm        (3467)   5974    5930 2383627  
   544   14.3 19.1  0.0  chr25              9113056  9113077 (28388974) C DNA8-23_DR        DNA                  (4441)   2298    2149 2383628  
   634    9.6 18.3  0.0  chr25              9113078  9113181 (28388870) + SINE2-5_DR        SINE/tRNA-V-RTE           9    131   (151) 2383629  
   207   19.2  5.8  0.0  chr25              9113212  9113261 (28388790) + Harbinger-N17_DR  DNA/PIF-Harbinger       737    789   (856) 2383630  
   522    0.0  0.0  0.0  chr25              9113262  9113320 (28388731) C TDR2              DNA/TcMar-Tc1           (0)    937     879 2383631  
  3625    6.1  9.9  2.0  chr25              9113710  9114224 (28387827) C Harbinger-8N1_DR  DNA/PIF-Harbinger       (0)    555       1 2383632  
   241   14.7  5.4  8.3  chr25              9114169  9114242 (28387809) C DNA2-7_DR         DNA                  (4578)   5072    5001 2383633 *
   201   22.4  0.0 19.3  chr25              9114261  9114365 (28387686) C hAT-N104_DR       DNA/hAT-Tip100         (36)    494     407 2383634  
   772    7.7  0.0  0.0  chr25              9114384  9114487 (28387564) C HE1_DR1           SINE/tRNA-V-RTE       (268)    134      31 2383635  
   245   21.5  6.9 11.7  chr25              9114409  9114524 (28387527) + hAT5-N2B_DR       DNA/hAT-hAT5           1474   1584   (544) 2383636 *
   519   24.3  0.7  0.0  chr25              9114568  9114711 (28387340) C Kolobok-N10B_DR   DNA/Kolobok             (0)    271     127 2383637  
   288   25.3  0.0  2.4  chr25              9114842  9114926 (28387125) + Kolobok-N10B_DR   DNA/Kolobok             188    270     (1) 2383638  
   261   16.6 11.0  4.6  chr25              9114968  9115049 (28387002) C ANGEL             DNA/Kolobok            (39)    270     184 2383639  
   317    7.8  1.3  1.3  chr25              9115193  9115270 (28386781) C DNA9TA1_DR        DNA/CMC-EnSpm        (1189)   2144    2076 2383640 *
   456   25.8 13.4  0.8  chr25              9115207  9115429 (28386622) + Zisupton-6_DR     DNA/Zisupton           9204   9454 (12662) 2383641  
   253   21.1  4.5  1.8  chr25              9115340  9115372 (28386679) C Polinton-4_DR     DNA/Maverick         (2327)  17960   17872 2383642 *
   297   14.1  1.4  0.0  chr25              9115373  9115443 (28386608) C EnSpm-9_DR        DNA/CMC-EnSpm        (7845)    775     704 2383643  
   234   22.2  1.2  7.7  chr25              9115389  9115471 (28386580) C LOOPERN3B_DR      DNA/Kolobok-T2        (406)    643     566 2383644 *
  2423   15.0  4.2  1.1  chr25              9115853  9116303 (28385748) + Kolobok-N5_DR     DNA/Kolobok-T2?           1    465    (20) 2383645  
  6302    5.7  9.4  1.7  chr25              9116438  9117377 (28384674) C LOOPERN3_DR       DNA/Kolobok-T2          (0)   1011       1 2383646  
   551   13.1  2.7  3.6  chr25              9117386  9117496 (28384555) + DNA11TA1B_DR      DNA/CMC-EnSpm            89    198     (5) 2383647  
   224   17.1  0.0  0.0  chr25              9117497  9117531 (28384520) C TC1DR3            DNA/TcMar-Tc1        (1190)     35       1 2383648  
   217   15.4  2.6  0.0  chr25              9118146  9118184 (28383867) + hAT-N36B_DR       DNA/hAT                 589    628   (755) 2383649 *
   220   27.0  0.0  0.0  chr25              9118161  9118223 (28383828) + hAT-N182_DR       DNA/hAT-Ac              817    879  (1081) 2383650 *
   326   15.9  9.5  0.0  chr25              9118222  9118237 (28383814) + EnSpm-N44_DR      DNA/CMC-EnSpm          5401   5422  (3230) 2383651  
  1102   10.2  0.0  0.0  chr25              9118238  9118394 (28383657) + HE1_DR1           SINE/tRNA-V-RTE           2    158   (244) 2383652  
   203    8.8  8.8  0.0  chr25              9118541  9118574 (28383477) C MuDR-2_DR         DNA/MULE-MuDR        (9690)  14243   14207 2383653  
  4232    9.2 26.8  0.6  chr25              9118575  9119351 (28382700) + HATN3B_DR         DNA/hAT-Tip100            1    979     (0) 2383654  
  3931   11.7 12.1  0.9  chr25              9119353  9120086 (28381965) C TDR23             DNA                    (30)   1117     302 2383655  
   292    7.5  0.0  0.0  chr25              9120093  9120132 (28381919) + Harbinger-N31_DR  DNA/PIF-Harbinger         1     40   (645) 2383656  
   258   12.7 30.9  0.0  chr25              9120150  9120204 (28381847) C hAT-N102B_DR      DNA/hAT-Tip100        (835)     72       1 2383657  
  1571   16.8  5.5  0.9  chr25              9120205  9120516 (28381535) + Harbinger-N31_DR  DNA/PIF-Harbinger       360    685     (0) 2383658  
   632   11.1 33.5  1.0  chr25              9120519  9120673 (28381378) C TDR23             DNA                   (862)    285      81 2383655  
  6216    4.8 18.0  0.3  chr25              9120675  9121595 (28380456) C HARBINGERN3B_DR   DNA/PIF-Harbinger       (0)   1084       1 2383659  
   585    9.6  0.0  0.0  chr25              9121596  9121673 (28380378) C TDR23             DNA                  (1069)     78       1 2383655  
   566   12.4  3.1  0.0  chr25              9121598  9121694 (28380357) C MuDR-2_DR         DNA/MULE-MuDR       (10629)  13304   13205 2383660 *
   336   14.1 14.1  0.0  chr25              9121858  9121928 (28380123) C Harbinger-N31B_DR DNA/PIF-Harbinger     (147)    534     454 2383661  
  1089   15.9  8.9  7.1  chr25              9122027  9122317 (28379734) + DNA-N15_DR        DNA                      27    322    (83) 2383662 *
  1501   12.0  0.7  0.4  chr25              9122284  9122518 (28379533) C TDR19             DNA/hAT-Charlie       (207)    198       1 2383663  
   434   15.0  1.2  3.7  chr25              9122445  9122527 (28379524) + hAT-N154_DR       DNA/hAT-Tip100          263    343  (1052) 2383664 *
   372   13.1  0.0  0.0  chr25              9122532  9122592 (28379459) + DNA-N15_DR        DNA                     345    405     (0) 2383665  
  1953   10.1  1.7  1.3  chr25              9123361  9123662 (28378389) + TC1DR2            DNA/TcMar-Tc1             1    303   (573) 2383666  
   231   20.3  8.5  0.0  chr25              9123872  9123930 (28378121) + hAT-N178B_DR      DNA/hAT-Ac                3     66  (1817) 2383667  
   270   28.9  8.5  0.5  chr25              9123980  9123998 (28378053) C CryptonV-N1_DR    DNA/Crypton-V        (1223)   8828    8714 2383668  
  1102    5.1 10.8  0.0  chr25              9123999  9124155 (28377896) C piggyBac-N5B_DR   DNA/PiggyBac?           (0)   1738    1565 2383669  
   363   13.1  1.3  0.0  chr25              9124146  9124210 (28377841) C piggyBac-N5B_DR   DNA/PiggyBac?        (1958)    178     107 2383670 *
   270   28.9  8.5  0.5  chr25              9124156  9124167 (28377884) C CryptonV-N1_DR    DNA/Crypton-V        (1223)   8713    8626 2383668 *
   495   18.8 14.9  1.9  chr25              9124598  9124738 (28377313) C hAT-N53B_DR       DNA/hAT-Ac           (1749)   2428    2270 2383671 *
   564   18.6  0.0  6.7  chr25              9124613  9124739 (28377312) + hAT-N53B_DR       DNA/hAT-Ac             2070   2188  (1989) 2383672  
   451   10.0 21.2  0.0  chr25              9124686  9124764 (28377287) C DNA-2-2_DR        DNA                   (178)    229     134 2383673 *
   915   18.0 19.0  0.6  chr25              9124765  9125043 (28377008) + hAT-N152_DR       DNA/hAT-Blackjack         1    330     (0) 2383674  
  1381   12.8  0.4  0.8  chr25              9125046  9125076 (28376975) C Merlin-1_DR       DNA/Merlin           (8322)   2205    1956 2383675  
  1549    6.8  0.0  0.5  chr25              9125077  9125294 (28376757) + Mariner-N38_DR    DNA/TcMar-Tc1             1    217   (330) 2383676  
  4343    5.3  1.8  0.2  chr25              9125295  9125840 (28376211) C Harbinger-8N1_DR  DNA/PIF-Harbinger       (0)    555       1 2383677  
   425   14.6  1.6 14.9  chr25              9125841  9125950 (28376101) + CryptonV-3_DR     DNA/Crypton-V          1108   1202 (22251) 2383678 *
  1623    9.2 10.0  1.5  chr25              9125839  9126147 (28375904) + Mariner-N38_DR    DNA/TcMar-Tc1           213    547     (0) 2383679  
   262   18.9  0.9 10.3  chr25              9126148  9126206 (28375845) + EnSpm-N2_DR       DNA/CMC-EnSpm          3142   3191   (824) 2383680 *
  1520   11.9  8.6  3.5  chr25              9126148  9126187 (28375864) + Helitron-N3_DR    RC/Helitron            1736   2101   (915) 2383681  
   220   15.9  1.6 10.3  chr25              9126800  9126862 (28375189) + IS3EU-3_DR        DNA/IS3EU              2850   2907  (6779) 2383682  
  7659   10.5  4.9  4.3  chr25              9127738  9129018 (28373033) C Kolobok-N2_DR     DNA/Kolobok-T2          (0)   1371      83 2383683  
   391    9.6  0.0  0.0  chr25              9129027  9129078 (28372973) + Kolobok-N3_DR     DNA/Kolobok-T2?         108    159   (211) 2383684  
  4018    8.5  3.4  0.5  chr25              9129092  9129645 (28372406) + SINE3-1a          SINE/5S-Deu-L2            1    570     (0) 2383685  
   248   18.1  0.0  1.4  chr25              9129583  9129655 (28372396) + L2-56_DR          LINE/L2                1174   1245     (7) 2383686 *
   399   10.8  0.0  1.5  chr25              9129677  9129742 (28372309) + Kolobok-N3_DR     DNA/Kolobok-T2?         202    266   (104) 2383687  
   293   10.2  8.2  0.0  chr25              9129742  9129790 (28372261) + Kolobok-N3_DR     DNA/Kolobok-T2?         318    370     (0) 2383688 *
  1133   18.8  2.3  3.5  chr25              9130931  9131189 (28370862) + hAT-N109_DR       DNA/hAT-Ac                1    256   (397) 2383689  
   590   21.8  3.4  0.7  chr25              9131174  9131321 (28370730) + DNA-8-9_DR        DNA/hAT-Ac             3252   3403   (316) 2383690 *
  1724   15.0 10.8  0.3  chr25              9131191  9131525 (28370526) + HE1_DR1           SINE/tRNA-V-RTE           8    377    (25) 2383691  
   606   22.0  2.3  2.9  chr25              9131396  9131568 (28370483) + HATN17_DR         DNA/hAT-Tip100          345    516  (1031) 2383692 *
   362   17.2  6.4  1.0  chr25              9131532  9131625 (28370426) + hAT-N109_DR       DNA/hAT-Ac              301    399   (254) 2383693 *
  1051   16.8  4.3  2.8  chr25              9131628  9131835 (28370216) C LTR-16_DR-LTR     LTR                     (7)    762     552 2383694  
  4416   13.1  5.3  0.4  chr25              9131836  9132571 (28369480) + TDR13             DNA                       1    772     (0) 2383695  
   747    8.3  4.6  0.0  chr25              9132572  9132678 (28369373) C LTR-16_DR-LTR     LTR                   (210)    559     448 2383694  
   829    1.0  0.0  0.0  chr25              9132679  9132774 (28369277) C Tc1-6_DR          DNA/TcMar-Tc1           (0)   1203    1108 2383696  
   662    2.4  0.0  0.0  chr25              9132774  9132855 (28369196) C Tc1-6_DR          DNA/TcMar-Tc1         (921)    282     201 2383697 *
   298    5.6  0.0  0.0  chr25              9132853  9132888 (28369163) + Tc1-6_DR          DNA/TcMar-Tc1          1168   1203     (0) 2383698 *
  1266   10.3 13.9  0.3  chr25              9132894  9133166 (28368885) C LTR-16_DR-LTR     LTR                   (325)    444     135 2383694  
  3079   10.2 13.2  0.7  chr25              9133185  9133686 (28368365) + SINE3-1a          SINE/5S-Deu-L2            1    564     (6) 2383699  
   810    8.6  5.0  0.7  chr25              9133680  9133819 (28368232) C LTR-16_DR-LTR     LTR                   (623)    146       1 2383694 *
   367   14.9 16.3 16.9  chr25              9133864  9134041 (28368010) + hAT-N109_DR       DNA/hAT-Ac              475    651     (2) 2383700  
   293   25.7  1.0  8.4  chr25              9135280  9135381 (28366670) + L2-59_DR          LINE/L2                 321    415   (536) 2383701  
   975   16.4  0.9  3.8  chr25              9135390  9135604 (28366447) C EnSpm-6N1_DR      DNA/CMC-EnSpm        (2795)   6441    6233 2383702 *
  1311   21.4 21.1  3.9  chr25              9135419  9136080 (28365971) C Helitron-2_DR     RC/Helitron          (3591)  23821   23050 2383703 *
  1969   11.1 10.4  0.3  chr25              9135788  9136113 (28365938) C SINE2-4_DR        SINE/tRNA-V-RTE         (4)    367       9 2383704  
  4695   13.8  0.8 11.3  chr25              9136214  9137145 (28364906) C HarbingerN4_DR    DNA/PIF-Harbinger       (0)    860      17 2383705  
  1865    9.8  0.0  0.4  chr25              9137146  9137401 (28364650) C HATN8_DR          DNA/Zisupton            (0)    255       1 2383706  
  1193    9.1  2.3  0.0  chr25              9137496  9137671 (28364380) + Kolobok-4N1_DR    DNA/Kolobok-T2          602    781   (888) 2383707  
  1057   13.7  0.6  0.0  chr25              9137675  9137835 (28364216) + Kolobok-4N1_DR    DNA/Kolobok-T2         1506   1667     (2) 2383708  
   953   13.8  5.4  1.6  chr25              9139066  9139249 (28362802) C Kolobok-N1_DR     DNA/Kolobok-T2?        (26)    773     583 2383709  
   304   32.9  8.3  3.6  chr25              9139430  9139669 (28362382) + L2-14_DRe         LINE/L2                 577    827   (367) 2383710  
   880   19.6  2.1  1.6  chr25              9139782  9139973 (28362078) C Kolobok-N1_DR     DNA/Kolobok-T2?        (24)    775     583 2383711  
  2089    6.3  6.5  3.7  chr25              9140214  9140756 (28361295) + P-1N2_DR          DNA/P                     1    803  (1343) 2383712  
  1802    5.2  0.9  0.4  chr25              9140756  9140987 (28361064) + P-1N2_DR          DNA/P                  1914   2146     (0) 2383713 *
  1735    2.0  0.0  0.0  chr25              9141017  9141212 (28360839) + hATN4B_DR         DNA/hAT-Charlie           1    196     (2) 2383714  
   660   27.6  6.4  0.8  chr25              9141213  9141248 (28360803) C DNA2-16_DR        DNA                  (4012)  14037   13793 2383715  
   202   27.3  0.0  0.0  chr25              9141216  9141270 (28360781) + L2-48_DR          LINE/L2                 600    654   (492) 2383716 *
   664   14.7  2.0  7.1  chr25              9141283  9141429 (28360622) C Kolobok-N1_DR     DNA/Kolobok-T2?        (77)    722     583 2383717  
   442   14.2 16.1  5.7  chr25              9141426  9141537 (28360514) + Kolobok-N1_DR     DNA/Kolobok-T2?         358    480   (319) 2383718 *
  3090    9.0  5.7  0.4  chr25              9141542  9142019 (28360032) C Merlin-1_DR       DNA/Merlin           (8970)   1557    1055 2383719  
   877   13.9  7.8  5.9  chr25              9141806  9142073 (28359978) C MuDR-2N1_DR       DNA/MULE-MuDR        (7473)   4752    4480 2383720 *
   236   14.6  4.1  1.3  chr25              9141946  9142001 (28360050) + DNA6-6_DR         DNA                    7297   7446  (3835) 2383721 *
   275   10.4  0.0  3.5  chr25              9142002  9142091 (28359960) + EnSpm-N13_DR      DNA/CMC-EnSpm         18974  19060  (3089) 2383722 *
  5713   10.7 10.5  2.7  chr25              9142082  9143102 (28358949) C HATN2_DR          DNA/hAT               (121)   1098       1 2383723  
  2473   12.7  2.8  3.2  chr25              9143103  9143172 (28358879) C CryptonV-N5_DR    DNA/Crypton-V        (9203)  15334   15267 2383724  
   396   12.9  0.0 10.0  chr25              9143087  9143207 (28358844) + CryptonV-N5_DR    DNA/Crypton-V         16101  16210  (8327) 2383725 *
   470   15.0  6.5  6.0  chr25              9143103  9143286 (28358765) + Dada-U6_DR        DNA/Dada               7120   7304  (1659) 2383726 *
   929   16.4 18.2  1.4  chr25              9143202  9143448 (28358603) C Kolobok-N1_DR     DNA/Kolobok-T2?       (480)    319      32 2383709  
  1088   12.5  0.6  0.6  chr25              9143956  9144124 (28357927) + DNA8-17_DR        DNA/hAT-Tip100         1300   1468   (345) 2383727  
   391   14.8  0.0  3.7  chr25              9144050  9144133 (28357918) C CryptonV-N2_DR    DNA/Crypton-V         (747)  15891   15811 2383728 *
   221    8.8  0.0  0.0  chr25              9144115  9144148 (28357903) C hAT-N198_DR       DNA/hAT-Charlie      (1364)     35       2 2383729 *
  3233   10.3  3.3  0.0  chr25              9144158  9144641 (28357410) + hAT-N203_DR       DNA/hAT-Tip100         1056   1555  (3986) 2383730  
   244   27.3  9.9  6.6  chr25              9144654  9144696 (28357355) C DNA2-8_DR         DNA/CMC-EnSpm        (2717)   1690    1498 2383731  
   343   26.2  8.3  2.0  chr25              9144697  9144840 (28357211) C ANGEL             DNA/Kolobok           (156)    153       1 2383732  
   287   23.0  1.5 14.3  chr25              9145301  9145336 (28356715) C CryptonV-N4_DR    DNA/Crypton-V        (8369)   5124    5054 2383733  
   730   14.0  1.4  2.1  chr25              9145337  9145482 (28356569) C Mariner-N38_DR    DNA/TcMar-Tc1           (0)    547     403 2383734  
   387   14.3  0.0  2.5  chr25              9145472  9145593 (28356458) + Gypsy123-I_DR     LTR/Gypsy               551    669  (4745) 2383735 *
   219   18.6 24.4  1.2  chr25              9145478  9145492 (28356559) C Dada-tL_DR        DNA/Dada              (432)   9975    9877 2383736 *
   287   23.0  1.5 14.3  chr25              9145483  9145559 (28356492) C CryptonV-N4_DR    DNA/Crypton-V        (8369)   5053    4895 2383733 *
   640    5.5  0.0  0.9  chr25              9145493  9145601 (28356450) + DNA7-N1_DR        DNA/Zisupton           9206   9313  (1104) 2383737  
   358   26.8  0.0  2.7  chr25              9145502  9145616 (28356435) C hAT-N70_DR        DNA/hAT?              (686)    639     528 2383738 *
   252   34.3  2.9  2.3  chr25              9145514  9145527 (28356524) C ERV1-N3-I_DR      LTR/ERV1              (911)   3680    3648 2383739 *
   302   28.4  2.9  2.9  chr25              9145528  9145632 (28356419) + EnSpm-7_DR        DNA/CMC-EnSpm          7094   7198  (3836) 2383740 *
  3137    9.1  9.6  1.5  chr25              9145602  9146091 (28355960) C TDR8              DNA/PIF-Harbinger     (625)    530       2 2383741  
   252   34.3  2.9  2.3  chr25              9145633  9145686 (28356365) C ERV1-N3-I_DR      LTR/ERV1              (911)   3647    3507 2383739 *
   255   15.4  0.0  0.0  chr25              9146059  9146097 (28355954) + Harbinger-2_DR    DNA/PIF-Harbinger      4289   4327     (0) 2383742  
  2833    9.6  8.2  0.0  chr25              9146098  9146529 (28355522) C HarbingerN6B_DR   DNA/PIF-Harbinger     (254)    468       1 2383743  
  2190   11.0  0.0  0.3  chr25              9146531  9146840 (28355211) C DNA-X-2_DR        DNA                   (507)    309       1 2383744  
   674   16.9 16.0  2.3  chr25              9146824  9146845 (28355206) C Helitron-N3B_DR   RC/Helitron          (1248)   5356    5141 2383745 *
   785   12.5 20.8  0.0  chr25              9146846  9147013 (28355038) C Mariner-N38_DR    DNA/TcMar-Tc1         (344)    203       1 2383734  
   307   15.3 18.5  3.2  chr25              9147014  9147043 (28355008) C hAT-N164_DR       DNA/hAT-Tip100       (1193)    847     802 2383746  
   265   21.6 15.6  8.0  chr25              9147749  9147780 (28354271) C Dada-U1A_DR       DNA/Dada             (7066)   3913    3871 2383747  
   296    7.0  4.7  0.0  chr25              9147781  9147823 (28354228) + hAT-N164_DR       DNA/hAT-Tip100          825    869  (1171) 2383748 *
   656   12.1 17.6  3.1  chr25              9147786  9147955 (28354096) + hAT-N21B_DR       DNA/hAT-Ac              711    904   (397) 2383749  
   265   21.6 15.6  8.0  chr25              9147824  9147934 (28354117) C Dada-U1A_DR       DNA/Dada             (7066)   3870    3715 2383747 *
  2480    9.3  0.8  2.1  chr25              9147956  9148338 (28353713) + HATN2_DR          DNA/hAT                   1    378   (841) 2383750  
   517   10.7  0.0  0.0  chr25              9148339  9148413 (28353638) + DIRS-1C-LTR_DR    LTR/Ngaro                 3     77   (541) 2383751 *
   715   11.7  3.3  1.6  chr25              9148411  9148427 (28353624) + CryptonV-N4_DR    DNA/Crypton-V          9051   9174  (4319) 2383752  
   727    4.0  0.0  4.0  chr25              9148428  9148532 (28353519) + SINE2-3_DR        SINE/tRNA-V-RTE         202    302    (66) 2383753  
   203   24.3  1.4  1.4  chr25              9148536  9148606 (28353445) C ENSPM-6_DR        DNA/CMC-EnSpm       (30217)   2399    2329 2383754 *
   448   10.7 10.6  0.9  chr25              9148544  9148647 (28353404) + hAT-N21_DR        DNA/hAT-Charlie        1125   1238   (608) 2383755  
  1611   10.0  0.0  0.9  chr25              9148932  9149164 (28352887) C SINE2-4_DR        SINE/tRNA-V-RTE         (0)    371     141 2383756  
  1273   18.4  4.3 19.6  chr25              9149165  9149243 (28352808) C EnSpm-N11_DR      DNA/CMC-EnSpm        (1545)   3806    3488 2383757  
  1974    9.4  7.7  1.2  chr25              9149244  9149556 (28352495) + HE1_DR1           SINE/tRNA-V-RTE          47    379    (23) 2383758  
  1273   18.4  4.3 19.6  chr25              9149557  9149596 (28352455) C EnSpm-N11_DR      DNA/CMC-EnSpm        (1547)   3487    3315 2383757  
   217   12.1  0.0  0.0  chr25              9149596  9149628 (28352423) + Mariner-N31_DR    DNA/TcMar-Tc1           445    477    (63) 2383759 *
   569   11.6 29.0  1.8  chr25              9149687  9149850 (28352201) C EnSpm-N21_DR      DNA/CMC-EnSpm           (0)    479     269 2383760  
  4630    9.7 11.3  1.4  chr25              9149851  9150646 (28351405) + TC1DR2            DNA/TcMar-Tc1             2    875     (1) 2383761  
   958   14.8  6.3  0.0  chr25              9150652  9150840 (28351211) C EnSpm-N21_DR      DNA/CMC-EnSpm         (218)    261      61 2383760  
   226   23.5  2.4  8.9  chr25              9150767  9150850 (28351201) + EnSpm-N21_DR      DNA/CMC-EnSpm           345    423    (56) 2383762 *
   412    8.8  5.1  3.3  chr25              9151067  9151184 (28350867) + CryptonV-N5_DR    DNA/Crypton-V          9117   9236 (15301) 2383763 *
   438    6.2  1.0  1.0  chr25              9151088  9151184 (28350867) + P-1_DR            DNA/P                  7506   7602  (2366) 2383764  
   385    7.5  1.1  2.7  chr25              9151104  9151227 (28350824) C DNA8-25_DR        DNA                  (1586)   2381    2274 2383765 *
   359   13.0  0.8  7.2  chr25              9151111  9151243 (28350808) C Zisupton-6_DR     DNA/Zisupton        (12751)   9365    9241 2383766 *
   256   21.4  0.0  0.0  chr25              9151185  9151199 (28350852) + MuDR-2_DR         DNA/MULE-MuDR         16311  16422  (7511) 2383767 *
   947   14.9  2.9  0.6  chr25              9152961  9153135 (28348916) C HATN17_DR         DNA/hAT-Tip100       (1024)    523     345 2383768 *
   981   13.4  0.0  0.7  chr25              9152988  9153137 (28348914) C TE-X-7_DR         LINE?/Penelope?       (550)    289     141 2383769 *
  2716    5.1  0.0  5.1  chr25              9153004  9153374 (28348677) C HE2_DR            SINE/tRNA-V-RTE         (0)    363      11 2383770  
   908   15.5  6.8  2.3  chr25              9153136  9153161 (28348890) C ZFERV-2N2-I_DR    LTR/ERV1             (1494)   5949    5740 2383771 *
   229    8.5  6.4  0.0  chr25              9153590  9153636 (28348415) + HATN11_DR         DNA/hAT-hobo            711    760   (167) 2383772 *
   317   21.8  0.0  0.0  chr25              9153598  9153698 (28348353) + Ginger1-N1_DR     DNA/Ginger-1            284    384  (2274) 2383773  
   208   27.0  3.5  2.8  chr25              9153606  9153746 (28348305) C hAT-30N1_DR       DNA/hAT-Ac            (635)   1398    1257 2383774 *
   843   20.3  9.4  3.4  chr25              9153703  9153926 (28348125) C LTR-9_DR          LTR/ERV1              (301)    500     264 2383775  
   681    0.0  0.0  0.0  chr25              9153926  9154000 (28348051) C DNA-AT-1_DR       DNA                   (317)     75       1 2383776 *
   287   23.4  1.4  9.2  chr25              9154176  9154316 (28347735) C LTR-9_DR          LTR/ERV1              (649)    152      22 2383775  
  1445   14.4 39.9  1.0  chr25              9154319  9154802 (28347249) C Kolobok-N1_DR     DNA/Kolobok-T2?       (129)    670       1 2383777  
   527    4.1  0.0  5.4  chr25              9155694  9155771 (28346280) C SINE3-1           SINE/5S-Deu-L2         (83)    507     434 2383778  
   352   11.8  0.0  0.0  chr25              9155770  9155820 (28346231) C Helitron-2_DR     RC/Helitron          (5456)  21956   21906 2383779 *
   666   12.5  0.0  0.0  chr25              9155776  9155871 (28346180) C SINE2-3B_DR       SINE/tRNA-V           (255)     96       1 2383780  
   665   19.3  4.0  4.0  chr25              9155872  9155928 (28346123) C DNA6-6_DR         DNA                  (3394)   7887    7831 2383781  
   444   12.5  3.2 17.6  chr25              9155873  9156027 (28346024) + DNA11TA1B_DR      DNA/CMC-EnSpm            24    159    (44) 2383782 *
   354    2.1  8.3  0.0  chr25              9156235  9156282 (28345769) C DNA-AT-1_DR       DNA                    (22)    370     319 2383783  
  1885   17.5  1.2 28.9  chr25              9156286  9156929 (28345122) C Merlin-1_DR       DNA/Merlin           (1340)   9187    8682 2383784 *
  2212   12.6  3.1  5.8  chr25              9156549  9156935 (28345116) C HE1_DR1           SINE/tRNA-V-RTE        (25)    377       1 2383785  
   511   15.1  2.1  4.2  chr25              9156854  9156950 (28345101) C EnSpm-N40_DR      DNA/CMC-EnSpm        (2896)   2498    2404 2383786 *
   227    8.6  0.0  2.9  chr25              9158510  9158545 (28343506) C Rex1-52_DR        LINE/Rex-Babar          (0)    765     731 2383787 *
   500   16.8 16.0  0.0  chr25              9158516  9158633 (28343418) C LINEX-1_DR        Retroposon              (0)    805     669 2383788  
  1033    8.7  6.7  1.7  chr25              9158634  9158797 (28343254) C hAT-N38_DR        DNA/hAT-hAT6            (0)   1029     858 2383789  
   562   13.7  3.9  4.7  chr25              9158800  9158927 (28343124) C hAT-N38_DR        DNA/hAT-hAT6          (422)    607     481 2383789  
  1297    7.2  2.8  0.0  chr25              9158928  9159108 (28342943) + hAT-N34_DR        DNA/hAT-Ac                1    186   (763) 2383790  
   328   18.1  2.7  5.6  chr25              9159031  9159049 (28343002) C Dada-tL_DR        DNA/Dada             (5565)   4842    4773 2383791 *
   353    7.5  1.0  5.3  chr25              9159050  9159148 (28342903) C Mariner-N5C_DR    DNA/TcMar            (5592)   2329    2235 2383792  
   328    6.5  6.4  1.0  chr25              9159066  9159159 (28342892) + EnSpm-8_DR        DNA/CMC-EnSpm          1214   1312  (8129) 2383793 *
   244   23.5  3.8  3.1  chr25              9159071  9159081 (28342970) + Tx1-45_DR         LINE/L1-Tx1            5390   5436   (112) 2383794 *
   383    9.2  0.0  8.2  chr25              9159082  9159187 (28342864) + Helitron-1_DR     RC/Helitron            2581   2678 (23622) 2383795  
   366   16.5  1.7  1.7  chr25              9159090  9159206 (28342845) C Zisupton-6_DR     DNA/Zisupton         (5636)  16480   16364 2383796 *
   328   18.1  2.7  5.6  chr25              9159160  9159176 (28342875) C Dada-tL_DR        DNA/Dada             (5565)   4772    4701 2383791 *
   244   23.5  3.8  3.1  chr25              9159207  9159228 (28342823) + Tx1-45_DR         LINE/L1-Tx1            5437   5548     (0) 2383794 *
   443   14.3  7.0  2.2  chr25              9159214  9159235 (28342816) C hAT-N194_DR       DNA/hAT-Charlie       (643)   1159    1134 2383797  
   563    1.5  0.0  0.0  chr25              9159236  9159300 (28342751) C DNA-3-2B_DR       DNA                     (0)    832     768 2383798  
   203   31.9  3.2  1.0  chr25              9159301  9159330 (28342721) + DNA-3-5_DR        DNA/PIF-Harbinger         1     97   (977) 2383799 *
  2834    8.3  0.2  2.1  chr25              9159312  9159704 (28342347) C DNA-3-2B_DR       DNA                   (446)    386       1 2383798  
   212   12.5  3.9  8.0  chr25              9159660  9159711 (28342340) C EnSpm-N39C_DR     DNA/CMC-EnSpm?       (2437)   1156    1107 2383800 *
   586    8.9  2.4  0.0  chr25              9159972  9160094 (28341957) + (CAAT)n           Simple_repeat             4    129     (0) 2383801  
   202   24.4  1.3  0.0  chr25              9160029  9160106 (28341945) C Polinton-4_DR     DNA/Maverick         (7587)  12700   12622 2383802 *
  1641   14.3  0.0  6.2  chr25              9160660  9160950 (28341101) + HE1_DR1           SINE/tRNA-V-RTE           2    275   (127) 2383803 *
  3502   12.3  6.2  6.7  chr25              9160947  9161800 (28340251) C hAT-N177B_DR      DNA/hAT-Tip100        (124)    840       1 2383804  
   541   11.7  5.3  8.7  chr25              9162049  9162179 (28339872) + Kolobok-N5_DR     DNA/Kolobok-T2?         359    485     (0) 2383805  
   357   15.8  6.9  5.9  chr25              9162505  9162605 (28339446) + Kolobok-N5_DR     DNA/Kolobok-T2?         384    485     (0) 2383806  
   595   15.4 13.9  1.2  chr25              9162856  9163006 (28339045) + Kolobok-N5_DR     DNA/Kolobok-T2?         316    485     (0) 2383807  
   202   21.3  0.0  0.0  chr25              9163135  9163181 (28338870) C hAT-N100_DR       DNA/hAT-Ac           (1034)     47       1 2383808  
   207   12.2  0.0  4.9  chr25              9163915  9163957 (28338094) + Dada-U1A_DR       DNA/Dada               5638   5678  (5301) 2383809 *
   237    6.2  0.0  0.0  chr25              9163929  9163960 (28338091) + DNA2-16_DR        DNA                   10042  10073  (7978) 2383810 *
   557   16.0  0.0  5.0  chr25              9163959  9163997 (28338054) + Mariner-N2_DR     DNA/TcMar              1265   1383  (2583) 2383811  
   581    7.2  0.0  3.6  chr25              9163998  9164083 (28337968) C DNA2-16_DR        DNA                  (9795)   8256    8174 2383812  
   292   12.8  0.0 11.3  chr25              9164162  9164240 (28337811) + DNA9-3_DR         DNA/MULE-MuDR?          972   1042 (10337) 2383813  
   232   19.6 10.5  1.5  chr25              9164165  9164288 (28337763) C DNA-TA-4_DR       DNA/TcMar            (5073)   4722    4588 2383814 *
   327   14.0  8.8  1.8  chr25              9164190  9164291 (28337760) + MuDR-2_DR         DNA/MULE-MuDR         18820  18928  (5005) 2383815  
   252   14.1  6.9  2.2  chr25              9164351  9164437 (28337614) + DNA9-3_DR         DNA/MULE-MuDR?          955   1045 (10334) 2383816  
   783   18.2  0.0  6.6  chr25              9164496  9164689 (28337362) + hAT-N167B_DR      DNA/hAT-Charlie        1200   1381   (192) 2383817 *
  2306   12.7  0.5  1.6  chr25              9164546  9164913 (28337138) C SINE2-4_DR        SINE/tRNA-V-RTE         (0)    371       8 2383818  
  1433   21.7  0.6  4.4  chr25              9164642  9164974 (28337077) C DNA9-3_DR         DNA/MULE-MuDR?       (1488)   9891    9571 2383819 *
   650   22.1  8.5  2.5  chr25              9164690  9164711 (28337340) C ZFERV-2N2-I_DR    LTR/ERV1             (1472)   5927    5740 2383820 *
   215    0.0 11.8  0.0  chr25              9164918  9164985 (28337066) C Mariner-N5_DR     DNA/TcMar            (6767)   2202    2127 2383821  
  1444   13.4  8.0  1.1  chr25              9166217  9166480 (28335571) C L2-5_DRe          LINE/L2                 (1)   2226    1945 2383822  
   783   20.4 12.2  9.6  chr25              9166498  9166914 (28335137) + DNA-5-8B_DR       DNA/hAT-hAT5              1    427     (0) 2383823  
  1540    7.4 16.1  0.6  chr25              9167176  9167486 (28334565) + TDR7              DNA                       1    359   (182) 2383824  
   414   28.6  1.1  3.5  chr25              9168145  9168318 (28333733) + Kolobok-N10_DR    DNA/Kolobok             332    501   (142) 2383825  
   427   18.6  0.0  4.1  chr25              9168368  9168468 (28333583) + Kolobok-N1_DR     DNA/Kolobok-T2?           3     99   (700) 2383826  
  2123    4.3  0.4  0.0  chr25              9168469  9168722 (28333329) + HATN8_DR          DNA/Zisupton              1    255     (0) 2383827  
   454   10.7  1.2  6.6  chr25              9168723  9168802 (28333249) + Kolobok-N1_DR     DNA/Kolobok-T2?          93    168   (631) 2383828  
  8922    4.8  9.0  1.0  chr25              9168803  9170080 (28331971) + ACROBAT1          DNA/PIF                   1   1379     (0) 2383829  
   542   14.9  5.3  0.0  chr25              9170081  9170173 (28331878) + Kolobok-N1_DR     DNA/Kolobok-T2?         338    435   (364) 2383830  
   337   15.0  5.0  0.0  chr25              9170167  9170226 (28331825) + DNA-5-9_DR        DNA/hAT-Tip100          124    186   (487) 2383831 *
  1334   13.9  4.7  8.7  chr25              9170260  9170621 (28331430) + hAT-24N1_DR       DNA/hAT-Ac                1    338  (1189) 2383832  
   483   17.6  7.4  5.1  chr25              9170623  9170807 (28331244) + DNA-5-9_DR        DNA/hAT-Tip100          480    775   (957) 2383833  
   225   22.4  0.0  0.0  chr25              9171538  9171586 (28330465) + Kolobok-N10_DR    DNA/Kolobok               1     49   (594) 2383834  
  8698    6.4  2.2  1.6  chr25              9171732  9172960 (28329091) C TDR1              DNA/TcMar-Tc1           (0)   1236       1 2383835  
   382   22.1  3.3  7.5  chr25              9173113  9173264 (28328787) + DNA-TA-1_DR       DNA/CMC-EnSpm           662    807     (5) 2383836  
   264    4.9  0.0 14.3  chr25              9173368  9173415 (28328636) + Merlin-1_DR       DNA/Merlin             1200   1241  (9286) 2383837 *
  5331   10.8 16.3  2.2  chr25              9173379  9174405 (28327646) + DNA-X-4_DR        DNA                      77   1244     (1) 2383838  
   600   21.2  4.3  6.4  chr25              9174577  9174783 (28327268) + DNAX-23_DR        DNA                    9222   9424  (2377) 2383839 *
  1291   18.9  1.6  0.0  chr25              9174602  9174849 (28327202) C MuDR-2_DR         DNA/MULE-MuDR        (3654)  20279   20028 2383840 *
  2558    6.9  4.3  0.6  chr25              9174633  9174982 (28327069) + SINE2-4_DR        SINE/tRNA-V-RTE           6    368     (3) 2383841  
   697   12.5  0.8  5.8  chr25              9174872  9174998 (28327053) + EnSpm-N37_DR      DNA/CMC-EnSpm           355    475  (6172) 2383842 *
  1060   14.4 17.2  1.3  chr25              9174972  9175238 (28326813) C Kolobok-N1_DR     DNA/Kolobok-T2?       (487)    312       4 2383843  
   440   15.5 29.9  0.0  chr25              9176193  9176289 (28325762) + SINE2-3B_DR       SINE/tRNA-V             224    349     (2) 2383844  
  2432    6.9 13.3  0.5  chr25              9176290  9176681 (28325370) + DNA15TA1_DR       DNA/CMC-EnSpm             1    442     (0) 2383845  
   230   12.5  3.1  1.5  chr25              9176781  9176845 (28325206) C Helitron-N2_DR    RC/Helitron          (2352)    111      46 2383846 *
   241    1.5  0.0  0.0  chr25              9176802  9176866 (28325185) + (TAA)n            Simple_repeat             2     66     (0) 2383847 *
   988   13.6  9.4  1.8  chr25              9176809  9177011 (28325040) C EnSpm-N37_DR      DNA/CMC-EnSpm        (6097)    550     333 2383848 *
  2626    9.2  0.8  1.3  chr25              9176852  9177246 (28324805) C hAT-N137_DR       DNA/hAT-Ac            (842)   2729    2337 2383849  
  2589   18.4 16.9  3.7  chr25              9176875  9177783 (28324268) C DNA8-17_DR        DNA/hAT-Tip100        (145)   1668     644 2383850 *
  3939   10.7  1.0  8.3  chr25              9177248  9177969 (28324082) + Merlin-1_DR       DNA/Merlin             1565   2237  (8290) 2383851  
  2288   10.2  0.0 22.9  chr25              9177419  9178040 (28324011) C EnSpm-6N1_DR      DNA/CMC-EnSpm        (7782)   1454     949 2383852 *
  1147   23.5  5.4  7.5  chr25              9177657  9178120 (28323931) + Zisupton-6_DR     DNA/Zisupton           8990   9444 (12672) 2383853 *
  1278   21.6  5.9  1.2  chr25              9177856  9178241 (28323810) C Zisupton-6_DR     DNA/Zisupton        (13145)   8971    8576 2383854  
   968   15.1  1.8  4.6  chr25              9177964  9178046 (28324005) + EnSpm-N48_DR      DNA/CMC-EnSpm          1617   1936  (1637) 2383855 *
  1073   14.9  0.0  1.6  chr25              9178047  9178292 (28323759) C DNA9-3_DR         DNA/MULE-MuDR?       (1748)   9631    9390 2383856  
   222   12.3  7.7  0.0  chr25              9178242  9178306 (28323745) C Gypsy50-I_DR      LTR/Gypsy             (210)   5482    5413 2383857 *
   276   11.3  0.0  1.6  chr25              9178249  9178311 (28323740) + Zisupton-7_DR     DNA/Zisupton          16170  16231   (851) 2383858  
  2656   11.9 14.5  0.2  chr25              9178910  9179371 (28322680) C TDR5              DNA/CMC-EnSpm           (3)    528       1 2383859  
  3316   11.6  0.2  2.3  chr25              9180784  9181306 (28320745) + Merlin-1_DR       DNA/Merlin             1110   1621  (8906) 2383860  
   516    7.1 19.5  0.0  chr25              9181228  9181311 (28320740) + DNA8-26_DR        DNA                    1401   1506  (3024) 2383861 *
  1336    8.3 14.5  5.3  chr25              9181312  9181552 (28320499) + TC1DR3            DNA/TcMar-Tc1             2    263   (962) 2383862 *
  1817    8.0  6.4  3.4  chr25              9181543  9181813 (28320238) + TC1DR3            DNA/TcMar-Tc1           669   1092   (495) 2383863  
 15218    3.6  7.5  1.0  chr25              9181814  9183850 (28318201) + DNA-6-N4_DR       DNA/IS3EU                 1   2169  (1708) 2383864  
  6598    2.3  1.8  0.0  chr25              9183851  9184622 (28317429) + DNA2-2_DR         DNA                       1    786     (0) 2383865  
  8002    6.3 22.4  0.1  chr25              9184627  9185936 (28316115) + DNA-6-N4_DR       DNA/IS3EU              2168   3769   (108) 2383866  
  3355    3.2  2.7  1.6  chr25              9186037  9186475 (28315576) + DNA-6-N4_DR       DNA/IS3EU              1726   2169  (1708) 2383867  
  6598    2.3  1.8  0.0  chr25              9186476  9187247 (28314804) + DNA2-2_DR         DNA                       1    786     (0) 2383868  
  8953    5.8 20.7  0.1  chr25              9187252  9188669 (28313382) + DNA-6-N4_DR       DNA/IS3EU              2168   3877     (0) 2383869  
  1835    8.2  6.3  0.3  chr25              9188670  9188936 (28313115) + TC1DR3            DNA/TcMar-Tc1           943   1225     (0) 2383870  
  1417   12.6  6.1  0.0  chr25              9189222  9189452 (28312599) + SINE2-4_DR        SINE/tRNA-V-RTE         127    371     (0) 2383871  
   280    2.8  0.0  0.0  chr25              9190309  9190344 (28311707) + Crypton-N1_DR     DNA/Crypton-A           174    209   (275) 2383872  
   246   19.7  3.2  1.6  chr25              9190457  9190518 (28311533) + TDR23             DNA                     306    368   (779) 2383873  
   469    5.9  0.0  1.2  chr25              9190533  9190618 (28311433) + (TTCA)n           Simple_repeat             1     85     (0) 2383874  
   217   14.0  3.4  3.4  chr25              9190571  9190629 (28311422) C hAT-N81_DR        DNA/hAT-Charlie       (253)    575     517 2383875 *
   207   26.7  8.2  8.2  chr25              9190619  9190648 (28311403) + SINE2-4_DR        SINE/tRNA-V-RTE         199    308    (63) 2383876 *
   322   21.2  7.5  0.0  chr25              9190649  9190728 (28311323) C EnSpm-N48B_DR     DNA/CMC-EnSpm        (6067)    892     807 2383877  
   540    8.8  5.6  5.6  chr25              9190744  9190851 (28311200) C hAT-24N1_DR       DNA/hAT-Ac              (0)   1527    1420 2383878 *
  2478    6.0  2.7  0.6  chr25              9190848  9191183 (28310868) + SINE2-4_DR        SINE/tRNA-V-RTE           1    343    (28) 2383879  
   227   13.2  0.0 13.0  chr25              9191132  9191192 (28310859) + DNA-X-3_DR        DNA                     390    443  (1031) 2383880 *
  1355    5.4  0.0  0.0  chr25              9191180  9191347 (28310704) + DNA-2-2_DR        DNA                       6    173   (234) 2383881  
   521   19.5 18.1  2.5  chr25              9191185  9191394 (28310657) C DNA-2-2_DR        DNA                   (165)    242       1 2383882 *
  1420   12.4  7.6 11.6  chr25              9191425  9191817 (28310234) C hAT-24N1_DR       DNA/hAT-Ac           (1148)    379       1 2383883  
   220   12.3  0.0  9.8  chr25              9191826  9191870 (28310181) + CryptonV-N1_DR    DNA/Crypton-V          4773   4813  (5238) 2383884 *
  2328   11.5  3.4  0.8  chr25              9191850  9192234 (28309817) C HATN10_DR         DNA/hAT-Ac             (60)    395       1 2383885  
   246   25.6  0.0 10.1  chr25              9192744  9192830 (28309221) + DNA8-9_DR         DNA/hAT-Ac              794    872   (579) 2383886 *
  1571   14.7  5.9  0.7  chr25              9192771  9193058 (28308993) + DNA8-17_DR        DNA/hAT-Tip100         1310   1612   (201) 2383887  
   608   23.1  7.8  2.1  chr25              9193051  9193280 (28308771) + Kolobok-N10_DR    DNA/Kolobok             401    643     (0) 2383888 *
   244   20.8  6.5  0.0  chr25              9193862  9193938 (28308113) C CryptonV-N4_DR    DNA/Crypton-V       (11932)   1561    1480 2383889 *
   393   12.3  1.5  0.0  chr25              9193882  9193946 (28308105) + DNA-2-29_DR       DNA                       7     72    (60) 2383890  
   285   16.5  7.6  0.0  chr25              9193884  9193962 (28308089) + Mariner-N27_DR    DNA/TcMar-ISRm11        462    546   (640) 2383891 *
   465   22.1  2.1  0.0  chr25              9193978  9193998 (28308053) C Merlin-2_DR       DNA/Merlin           (8997)   4924    4902 2383892  
   891   12.9  0.0  6.4  chr25              9193999  9194147 (28307904) C TC1DR3            DNA/TcMar-Tc1           (0)   1225    1086 2383893  
  2233    8.6  1.9  0.3  chr25              9194155  9194469 (28307582) + TC1DR3            DNA/TcMar-Tc1           906   1225     (0) 2383894  
  1066   22.5  0.0  8.1  chr25              9194471  9194765 (28307286) + hAT-N126B_DR      DNA/hAT-Ac              328    600     (0) 2383895  
   251   14.9  2.6  2.6  chr25              9194782  9194857 (28307194) + ERV1-N7-I_DR      LTR/ERV1               5356   5431  (3137) 2383896 *
  4780    6.1 11.4  0.5  chr25              9194793  9195497 (28306554) C L2-11_DRe         LINE/L2                 (0)   1977    1178 2383897  
  2471    7.7  5.1  0.0  chr25              9195519  9195868 (28306183) C hAT-N51_DR        DNA/hAT-Ac              (0)    368       1 2383898  
  1037   14.0  1.6 13.5  chr25              9196247  9196502 (28305549) + Mariner-N16_DR    DNA/TcMar-Tc1             1    229   (371) 2383899  
   275   20.5  2.1  6.1  chr25              9196500  9196686 (28305365) + T-rich            Low_complexity            1    180     (0) 2383900 *
   226   19.2  2.2  6.2  chr25              9196932  9197114 (28304937) + T-rich            Low_complexity            2    177     (0) 2383901 *
   243   22.3  5.6  3.7  chr25              9196998  9197211 (28304840) + L1-56_DR          LINE/L1                4747   4964    (18) 2383902 *
   804   13.5  2.7 15.8  chr25              9197030  9197102 (28304949) + EnSpm-6N1_DR      DNA/CMC-EnSpm           971   1092  (1438) 2383903  
   604    8.0  0.0  0.0  chr25              9197103  9197190 (28304861) + Merlin-1_DR       DNA/Merlin             1039   1126  (9401) 2383904  
   546   19.5  3.5 26.6  chr25              9197115  9197476 (28304575) C Zisupton-6_DR     DNA/Zisupton        (12730)   9386    8764 2383905 *
   804   13.5  2.7 15.8  chr25              9197191  9197780 (28304271) + EnSpm-6N1_DR      DNA/CMC-EnSpm          1093   2087   (443) 2383903 *
  1721   11.4  4.0 19.2  chr25              9197477  9197876 (28304175) + Helitron-N2_DR    RC/Helitron            1223   1584   (879) 2383906  
   680   24.7  5.2 16.5  chr25              9197707  9197721 (28304330) + Zisupton-6_DR     DNA/Zisupton           8760   8816 (13300) 2383907 *
  1747   13.0  1.3 13.8  chr25              9197722  9198113 (28303938) C Helitron-N2_DR    RC/Helitron           (879)   1584    1220 2383908  
   746    9.2  1.8  0.0  chr25              9198107  9198215 (28303836) C Helitron-N3_DR    RC/Helitron          (1376)   1640    1530 2383909 *
   680   24.7  5.2 16.5  chr25              9198114  9198210 (28303841) + Zisupton-6_DR     DNA/Zisupton           8817   9214 (12902) 2383907 *
   485   11.6 11.2  3.7  chr25              9198216  9198231 (28303820) C hAT-N21_DR        DNA/hAT-Charlie      (1008)    838     705 2383910  
   213   14.8  5.3  5.3  chr25              9198952  9199008 (28303043) + Gypsy10-I_DR      LTR/Gypsy               119    175  (5972) 2383911  
   295   18.8  2.0  6.7  chr25              9200123  9200320 (28301731) + T-rich            Low_complexity            1    188     (0) 2383912  
   222   21.2  4.6  5.2  chr25              9200565  9200738 (28301313) + T-rich            Low_complexity            7    179     (0) 2383913  
   498   19.4  0.0 10.2  chr25              9201673  9201869 (28300182) + Zisupton-6_DR     DNA/Zisupton           8571   8924 (13192) 2383914 *
   782   25.1  4.4  1.6  chr25              9201812  9201869 (28300182) C Zisupton-6_DR     DNA/Zisupton        (13224)   8892    8635 2383915  
   937   16.1  0.0  6.6  chr25              9201870  9202062 (28299989) + DNA9-3_DR         DNA/MULE-MuDR?         9428   9608  (1771) 2383916  
   337   17.4  1.5  5.0  chr25              9201890  9201931 (28300120) + Penelope-1_DR     LINE/Penelope            39    202  (4244) 2383917 *
   487   17.0  0.6  2.6  chr25              9201932  9202088 (28299963) + EnSpm-N13_DR      DNA/CMC-EnSpm         17593  17746  (4403) 2383918  
   486   11.9  2.8  2.8  chr25              9201941  9202121 (28299930) C hAT-N187_DR       DNA/hAT-Charlie       (855)    322     142 2383919 *
   678   18.1  0.9 11.7  chr25              9202509  9203492 (28298559) + (TCCA)n           Simple_repeat             1    877     (0) 2383920 *
   769   27.6  1.4  6.2  chr25              9203334  9203554 (28298497) + (TCCG)n           Simple_repeat             1    210     (0) 2383921  
   203   16.4  0.0  7.0  chr25              9203716  9203761 (28298290) C ZFERV-2-I_DR      LTR/ERV1             (4381)   6183    6141 2383922  
   232   21.1  6.8  2.6  chr25              9204329  9204401 (28297650) + Kolobok-N5_DR     DNA/Kolobok-T2?          82    157   (328) 2383923 *
   328   15.8  0.0  4.3  chr25              9204392  9204415 (28297636) C Dada-U1A_DR       DNA/Dada             (7245)   3734    3714 2383924  
   872    8.8 18.6  0.5  chr25              9204416  9204598 (28297453) + TDR16             DNA/Merlin                1    216    (97) 2383925 *
  1395    7.1  3.1  0.0  chr25              9204598  9204793 (28297258) C TC1DR2            DNA/TcMar-Tc1         (387)    489     288 2383926  
   392   10.7  0.0  0.0  chr25              9204794  9204849 (28297202) + DNA-3-3_DR        DNA                       1     56  (1294) 2383927 *
  1511    1.1  0.0  0.0  chr25              9204845  9205021 (28297030) C DNA-2-30B_DR      DNA                   (157)    256      80 2383928  
  2745    6.8  0.5  0.0  chr25              9205022  9205388 (28296663) + Merlin-N1_DR      DNA/Merlin                1    369     (0) 2383929  
   632    2.3  0.0  4.7  chr25              9205390  9205479 (28296572) C DNA-2-30B_DR      DNA                   (327)     86       1 2383930  
  1435   12.3  3.3  7.1  chr25              9205480  9205810 (28296241) + DNA-3-3_DR        DNA                     343    661   (689) 2383931  
  3360    8.5  5.0  1.1  chr25              9205812  9206308 (28295743) + TDR13B            DNA                       1    516   (247) 2383932  
  4477    8.2  6.1  4.7  chr25              9206309  9207145 (28294906) + LTR1_DR           LTR/Gypsy?                1    848     (0) 2383933  
  3194   10.6  3.2  0.2  chr25              9207179  9207642 (28294409) + DNA-3-3_DR        DNA                     872   1349     (1) 2383934  
 11887    3.7  5.1  0.4  chr25              9207643  9209152 (28292899) + hAT-N29_DR        DNA/hAT-Tip100            1   1580     (0) 2383935  
  1504   11.5 10.4  0.0  chr25              9209164  9209423 (28292628) C TC1DR2            DNA/TcMar-Tc1         (588)    288       2 2383926  
   345   19.0  3.8  0.0  chr25              9209355  9209433 (28292618) C DNA8-25_DR        DNA                  (3042)    925     844 2383936 *
  1380   17.3  1.3  0.0  chr25              9210300  9210524 (28291527) + TDR13             DNA                       1    228   (544) 2383937  
  4029    7.3  0.3 11.9  chr25              9210525  9211207 (28290844) + Kolobok-1N3_DR    DNA/Kolobok-T2            1    612   (455) 2383938  
   267    5.6  0.0  0.0  chr25              9211219  9211254 (28290797) + Kolobok-1N3_DR    DNA/Kolobok-T2         1032   1067     (0) 2383939  
  3458    7.8 10.9  0.3  chr25              9211283  9211822 (28290229) + TDR2              DNA/TcMar-Tc1           341    937     (0) 2383940  
   227   14.0 24.6  0.0  chr25              9212666  9212722 (28289329) + Tc1-4_DR          DNA/TcMar-Tc1             1     71  (1501) 2383941 *
  3861    9.4  9.4  0.8  chr25              9212713  9213309 (28288742) + Tc1-4_DR          DNA/TcMar-Tc1           116    763   (809) 2383942  
   386   22.7  3.3  6.9  chr25              9213394  9213573 (28288478) C CryptonV-N4_DR    DNA/Crypton-V       (12015)   1478    1305 2383943 *
   510   15.3  3.5  2.6  chr25              9213464  9213577 (28288474) C TDR16             DNA/Merlin              (4)    309     195 2383944  
   577   15.6 16.3  0.0  chr25              9213638  9213772 (28288279) C HATN8_DR          DNA/Zisupton           (98)    157       1 2383945  
   291   10.8 27.4  0.0  chr25              9213928  9214029 (28288022) + EnSpm-N4B_DR      DNA/CMC-EnSpm?            1    130    (90) 2383946  
  1389   10.7  1.6  9.6  chr25              9214039  9214296 (28287755) + TDR20             DNA/Merlin                1    239     (0) 2383947  
   678   14.6  7.9  7.3  chr25              9214297  9214456 (28287595) C EnSpm-3N1_DR      DNA/CMC-EnSpm          (22)    161       1 2383948  
   568   10.3  1.1  0.0  chr25              9214512  9214598 (28287453) C TDR20             DNA/Merlin            (151)     88       1 2383949  
  2683    6.1  1.0  1.9  chr25              9215046  9215454 (28286597) C DIRS-7_DR         LTR/Ngaro               (0)   5393    4869 2383950  
  1718    7.9  1.8  0.0  chr25              9215468  9215696 (28286355) + SINE2-4_DR        SINE/tRNA-V-RTE         138    370     (1) 2383951  
   849   15.8  0.6  3.8  chr25              9215553  9215716 (28286335) + CryptonV-N1_DR    DNA/Crypton-V          7976   8134  (1917) 2383952 *
   422   12.7  2.4  6.2  chr25              9216202  9216285 (28285766) + SINE_DR1          SINE                    176    256     (2) 2383953 *
   478   11.8  0.0  2.6  chr25              9216212  9216289 (28285762) + L2-2_DRe          LINE/L2                4160   4235     (3) 2383954  
   215   11.1 11.1  0.0  chr25              9216675  9216719 (28285332) + Merlin-N5_DR      DNA/Merlin               14     63  (4242) 2383955  
   377   11.6  3.1 10.0  chr25              9216836  9216931 (28285120) C Rex1-59_DR        LINE/Rex-Babar          (1)    813     724 2383956  
   274   19.5  6.6  2.4  chr25              9217527  9217647 (28284404) + (CTTAA)n          Simple_repeat             3    128     (0) 2383957  
   272   18.5  0.0  0.0  chr25              9219337  9219390 (28282661) + ANGEL             DNA/Kolobok              19     72   (237) 2383958  
   285   22.1 11.4  0.8  chr25              9219612  9219725 (28282326) C EnSpm-17_DR       DNA/CMC-EnSpm        (6446)   2830    2705 2383959  
   211   19.7  6.7  5.3  chr25              9219973  9220047 (28282004) C DNA-N44_DR        DNA/Kolobok-T2        (178)    354     279 2383960  
   213   20.6  7.9  0.0  chr25              9220497  9220522 (28281529) C IS3EU-4_DR        DNA/IS3EU             (835)  14194   14127 2383961  
   228   10.8  0.0  0.0  chr25              9220523  9220559 (28281492) + L1-53_DR          LINE/L1                1498   1534  (4912) 2383962 *
   239   22.4  1.3  0.0  chr25              9220527  9220602 (28281449) C Zisupton-6_DR     DNA/Zisupton        (20985)   1131    1055 2383963  
   218    6.7  4.9  1.6  chr25              9220774  9220834 (28281217) C hAT-33N1_DR       DNA/hAT-Charlie       (231)    963     901 2383964 *
  1578    0.4 11.1  0.0  chr25              9220788  9221012 (28281039) C DNA-6-N2_DR       DNA                   (759)   4297    4048 2383965  
   205   10.8  6.1  1.4  chr25              9221118  9221183 (28280868) + DNA-TA-4_DR       DNA/TcMar              4640   4708  (5087) 2383966 *
   717   13.3  0.5 16.8  chr25              9221139  9221346 (28280705) + (TAA)n            Simple_repeat             1    179     (0) 2383967  
   426    9.6 10.5  0.9  chr25              9221259  9221363 (28280688) + TDR9              DNA                      13    127    (81) 2383968 *
   259   11.1  1.6  0.0  chr25              9221741  9221803 (28280248) C Gypsy98-LTR_Dr    LTR/Gypsy            (1535)    249     186 2383969 *
   356    2.4  0.0  0.0  chr25              9221757  9221841 (28280210) + hAT-30N1_DR       DNA/hAT-Ac             1350   1434   (599) 2383970  
   310   13.0  3.0  0.0  chr25              9221760  9221857 (28280194) + hAT-N36_DR        DNA/hAT                 181    281  (1459) 2383971 *
  1074   10.3  4.0  0.0  chr25              9221858  9222032 (28280019) C DNA11TA1B_DR      DNA/CMC-EnSpm           (0)    203      22 2383972  
  1105   22.8  5.1  4.8  chr25              9222462  9222495 (28279556) + DNA8-10_DR        DNA/hAT-Ac             1842   1998  (2020) 2383973  
  1847   12.5  2.1  0.0  chr25              9222496  9222775 (28279276) + HE1_DR1           SINE/tRNA-V-RTE           7    292   (110) 2383974  
   224   16.1  0.0 12.7  chr25              9222756  9222771 (28279280) + DNA8-25_DR        DNA                    2116   2173  (1789) 2383975 *
   287   10.0  4.0  0.0  chr25              9222772  9222821 (28279230) C hAT-N167B_DR      DNA/hAT-Charlie       (290)   1283    1232 2383976  
   261   17.0  1.9  0.0  chr25              9222775  9222827 (28279224) + HE1_DR1           SINE/tRNA-V-RTE         344    397     (5) 2383977 *
  1105   22.8  5.1  4.8  chr25              9222776  9222815 (28279236) + DNA8-10_DR        DNA/hAT-Ac             1999   2196  (1822) 2383973  
   654   15.4 19.1  0.0  chr25              9224251  9224412 (28277639) + DNA11TA1B_DR      DNA/CMC-EnSpm             2    194     (9) 2383978  
  1495    4.2  1.6  0.0  chr25              9224817  9225009 (28277042) C hAT-N167B_DR      DNA/hAT-Charlie         (0)   1573    1378 2383979 *
  7328    6.7  9.5  0.1  chr25              9225002  9226022 (28276029) C hAT-N167B_DR      DNA/hAT-Charlie       (456)   1117       1 2383976  
  1035   23.2  8.4  3.7  chr25              9226023  9226060 (28275991) C DNA6-6_DR         DNA                  (6777)   4504    4193 2383980  
  1741    6.9  9.2  0.0  chr25              9226061  9226320 (28275731) C HE1_DR1           SINE/tRNA-V-RTE       (118)    284       1 2383981  
   494   17.4  3.3  0.0  chr25              9226496  9226506 (28275545) C DNA2-16_DR        DNA                  (9781)   8270    8176 2383982  
   510   13.8  0.0  1.2  chr25              9226507  9226587 (28275464) C hAT-N137_DR       DNA/hAT-Ac            (856)   2715    2636 2383983  
   432   20.5  0.0  0.0  chr25              9226519  9226596 (28275455) C EnSpm-17_DR       DNA/CMC-EnSpm        (6314)   2962    2885 2383984 *
   229   18.9  0.0  1.9  chr25              9226562  9226615 (28275436) C CryptonV-N5_DR    DNA/Crypton-V       (18724)   5813    5761 2383985 *
  1016   11.0 20.3  0.0  chr25              9226985  9227165 (28274886) C HATN8_DR          DNA/Zisupton            (1)    254      37 2383986  
  4020   14.3  4.9  2.1  chr25              9227166  9227903 (28274148) + TDR22             DNA                       1    758   (497) 2383987  
   629   12.2  3.1  0.0  chr25              9227903  9228000 (28274051) + TDR22             DNA                    1155   1255     (0) 2383988 *
   284   12.8  2.1  0.0  chr25              9228001  9228037 (28274014) + hAT-N168B_DR      DNA/hAT-Charlie         451    488   (167) 2383989  
   904    4.3  0.0  0.0  chr25              9229561  9229676 (28272375) C Kolobok-1N3_DR    DNA/Kolobok-T2          (9)   1058     943 2383990  
   725   12.3  1.4  0.7  chr25              9229650  9229796 (28272255) + Ginger1-N1_DR     DNA/Ginger-1            258    405  (2253) 2383991 *
   384   24.0 11.4  1.8  chr25              9229674  9229954 (28272097) C Polinton-4_DR     DNA/Maverick         (7591)  12696   12410 2383992 *
   926   10.3  0.0  0.2  chr25              9229955  9229965 (28272086) + (TCTA)n           Simple_repeat             2    292     (0) 2383993  
   239   13.5  6.5  4.8  chr25              9229983  9230044 (28272007) C DNA-1-7_DR        DNA/PIF-Harbinger     (812)    626     564 2383994 *
  1429   11.1  8.8  1.6  chr25              9230020  9230257 (28271794) C DNA2-15_DR        DNA/hAT-Ac            (275)    255       1 2383995  
   293   23.5  1.7  6.2  chr25              9230591  9230708 (28271343) + Kolobok-N10_DR    DNA/Kolobok              66    178   (465) 2383996  
  1781    7.5  6.4  0.0  chr25              9230733  9230998 (28271053) C EnSpm-N6_DR       DNA/CMC-EnSpm?         (63)    283       1 2383997  
   213   20.3  8.5  0.0  chr25              9231198  9231256 (28270795) + Sola2-N1_DR       DNA/Sola-2              532    595   (689) 2383998  
   811   14.5  2.9  0.0  chr25              9231505  9231642 (28270409) C TDR13             DNA                     (0)    772     631 2383999  
   243   24.6  3.9  5.5  chr25              9231650  9231778 (28270273) C DNA9-3_DR         DNA/MULE-MuDR?       (5939)   5440    5314 2384000 *
  1510   19.0  9.1  3.6  chr25              9231671  9232009 (28270042) C TDR13C            DNA                   (322)    358       2 2384001  
   494   13.6  4.0  2.6  chr25              9232010  9232129 (28269922) + Dada-U6_DR        DNA/Dada                766    887  (8076) 2384002 *
   615    9.0  0.0  0.0  chr25              9231999  9232143 (28269908) + ZFERV-2-I_DR      LTR/ERV1                702    846  (9718) 2384003  
   584   14.7  4.0  0.0  chr25              9232004  9232015 (28270036) C EnSpm-N25_DR      DNA/CMC-EnSpm        (3747)    939     866 2384004 *
   890    8.9  0.0  0.0  chr25              9232016  9232183 (28269868) C DNA9-3_DR         DNA/MULE-MuDR?       (1810)   9569    9402 2384005  
   600   11.4  0.0  1.3  chr25              9232052  9232202 (28269849) + hAT-13_DR         DNA/hAT-Tip100         2392   2540   (262) 2384006 *
   259   15.2  1.7  0.0  chr25              9232158  9232216 (28269835) C Tx1-55_DR         LINE/L1-Tx1             (0)   5492    5433 2384007 *
   584   14.7  4.0  0.0  chr25              9232184  9232201 (28269850) C EnSpm-N25_DR      DNA/CMC-EnSpm        (3747)    865     734 2384004  
   464   15.8  0.0  0.0  chr25              9232249  9232324 (28269727) + hAT-N66_DR        DNA/hAT-Charlie           1     76   (119) 2384008  
  6244    6.1  1.7  0.2  chr25              9232389  9233194 (28268857) C DNA-3-2B_DR       DNA/PIF-Harbinger       (0)    832      15 2384009  
   375    4.1  0.0  0.0  chr25              9233527  9233575 (28268476) + TDR13             DNA                       1     49   (723) 2384010 *
  3412   12.6  9.2  1.7  chr25              9233573  9234180 (28267871) + TDR13             DNA                     120    772     (0) 2384011  
   303   22.1  0.7 12.8  chr25              9234191  9234212 (28267839) + EnSpm-17_DR       DNA/CMC-EnSpm          2694   2700  (6576) 2384012  
   758   20.1 10.4  1.7  chr25              9234213  9234434 (28267617) C ANGEL             DNA/Kolobok             (3)    306      66 2384013  
   283   24.9  2.5  2.1  chr25              9235482  9235493 (28266558) + DNA-1-7_DR        DNA/PIF-Harbinger       668    699   (739) 2384014  
   457   15.6  0.0  6.8  chr25              9235494  9235603 (28266448) + DNA-6-N2_DR       DNA                    4203   4305   (751) 2384015  
   371   18.9  2.7  3.4  chr25              9235518  9235665 (28266386) C DNA-6-N2_DR       DNA                   (752)   4304    4158 2384016 *
   563   18.2  0.0  1.4  chr25              9235558  9235831 (28266220) + (TTA)n            Simple_repeat             1    270     (0) 2384017  
   283   24.9  2.5  2.1  chr25              9235666  9235731 (28266320) + DNA-1-7_DR        DNA/PIF-Harbinger       700    893   (545) 2384014 *
   237   19.8  4.8  1.9  chr25              9235746  9235848 (28266203) C DNA-6-N2_DR       DNA                   (781)   4275    4170 2384018  
   222   20.8  5.9  0.0  chr25              9235773  9235873 (28266178) + CryptonV-N4_DR    DNA/Crypton-V          3985   4091  (9402) 2384019 *
   232   21.1  1.9  0.0  chr25              9236174  9236195 (28265856) + DNA8-26_DR        DNA                    1483   1505  (3025) 2384020  
  2433    8.7  5.0  0.5  chr25              9236196  9236553 (28265498) + TC1DR3            DNA/TcMar-Tc1             1    374   (851) 2384021  
  2089    8.9  0.3  1.7  chr25              9236552  9236849 (28265202) + TC1DR3            DNA/TcMar-Tc1           932   1225     (0) 2384022 *
  2258   21.3  7.2  2.4  chr25              9237364  9237960 (28264091) C HarbingerN6B_DR   DNA/PIF-Harbinger       (0)    722      98 2384023  
   353    7.7  0.0  1.9  chr25              9237972  9238024 (28264027) + Mariner-N36_DR    DNA/TcMar-Fot1            1     52   (950) 2384024  
  1328   12.7  2.8  5.7  chr25              9238037  9238287 (28263764) + DNA2-14_DR        DNA                    1820   2063  (5559) 2384025 *
  1506    9.2  2.8  0.0  chr25              9238082  9238298 (28263753) C DNAX-10B_DR       DNA                   (150)   1024     802 2384026  
   463   22.9  4.1  3.4  chr25              9238278  9238422 (28263629) + EnSpm-6N1_DR      DNA/CMC-EnSpm          6003   6148  (3088) 2384027 *
   708   12.7  0.0  0.0  chr25              9238313  9238422 (28263629) + DNA8-17_DR        DNA/hAT-Tip100         1309   1418   (395) 2384028  
   472   21.3  3.0  3.8  chr25              9238423  9238443 (28263608) + DNA2-16_DR        DNA                    8042   8171  (9880) 2384029  
   899    8.9  1.6  0.0  chr25              9238450  9238568 (28263483) C DNAX-10B_DR       DNA                   (810)    364     244 2384026  
  7265    2.9 13.2  2.9  chr25              9238569  9239589 (28262462) C LOOPERN2_DR       DNA/Kolobok-T2          (0)   1375     253 2384030  
   666    3.5  4.7  0.0  chr25              9239581  9239665 (28262386) C Kolobok-N9_DR     DNA/Kolobok-T2       (1550)     89       1 2384031 *
  3468   12.1  2.3  4.7  chr25              9239702  9240311 (28261740) C DIRS-1-LTR_DR     LTR/Ngaro               (1)    621      26 2384032  
  1327   12.3  0.5  0.0  chr25              9240339  9240533 (28261518) C DNAX-10B_DR       DNA                   (968)    206      11 2384026  
   891    8.9  1.5  0.0  chr25              9240539  9240673 (28261378) C Kolobok-N6_DR     DNA/Kolobok-T2?       (301)    166      30 2384033  
   477   19.5  0.0  0.0  chr25              9240719  9240800 (28261251) C HarbingerN6B_DR   DNA/PIF-Harbinger     (640)     82       1 2384023  
   332   26.6  0.2 11.8  chr25              9241142  9241354 (28260697) + ERV1-N3-I_DR      LTR/ERV1               3594   3788   (802) 2384034  
   244   26.2  1.1 10.0  chr25              9241212  9241385 (28260666) C Zisupton-7_DR     DNA/Zisupton         (5545)  11537   11378 2384035 *
   298   25.9  1.0 12.2  chr25              9241253  9241504 (28260547) + (CA)n             Simple_repeat             1    223     (0) 2384036 *
   353   26.7  0.8  6.0  chr25              9241355  9241552 (28260499) C Zisupton-7_DR     DNA/Zisupton         (5547)  11535   11375 2384037  
   312   30.1  0.0 19.4  chr25              9241401  9241689 (28260362) + Zisupton-6_DR     DNA/Zisupton           8478   8719 (13397) 2384038 *
   504   22.8  1.4  8.9  chr25              9241534  9241727 (28260324) C Zisupton-6_DR     DNA/Zisupton        (13188)   8928    8627 2384039  
  1187    6.4  5.9  0.5  chr25              9241728  9241931 (28260120) C hAT-N134B_DR      DNA/hAT?                (0)    926     712 2384040  
   880    7.6  0.0  0.0  chr25              9241831  9241961 (28260090) + EnSpm-N2_DR       DNA/CMC-EnSpm          2922   3052   (963) 2384041 *
   830    8.2  0.0 12.4  chr25              9241832  9242111 (28259940) + Zisupton-7_DR     DNA/Zisupton          12244  12492  (4590) 2384042 *
   504   22.8  1.4  8.9  chr25              9241962  9242110 (28259941) C Zisupton-6_DR     DNA/Zisupton        (13188)   8626    8392 2384039 *
   425    4.8  0.0  0.0  chr25              9242063  9242123 (28259928) C P-1_DR            DNA/P                (2631)   7337    7277 2384043 *
  6799    7.0  3.1  2.8  chr25              9242124  9243102 (28258949) C hAT-N30_DR        DNA/hAT-Ac              (0)    982       1 2384044  
   367   12.2  3.3  2.1  chr25              9242125  9242154 (28259897) + EnSpm-5_DR        DNA/CMC-EnSpm          2782   2874  (4797) 2384045 *
   510   13.5  3.9  3.0  chr25              9243047  9243176 (28258875) + hAT-13_DR         DNA/hAT-Tip100         2332   2462   (340) 2384046 *
   812    5.3  0.0  9.7  chr25              9243102  9243372 (28258679) + EnSpm-N42_DR      DNA/CMC-EnSpm           545    791   (461) 2384047 *
  1129    7.8  0.0  2.4  chr25              9243295  9243465 (28258586) + Merlin-1_DR       DNA/Merlin             1055   1221  (9306) 2384048  
  1964   15.0  0.3  0.6  chr25              9244342  9244657 (28257394) C SINE2-4_DR        SINE/tRNA-V-RTE        (51)    320       6 2384049  
   372   16.7  4.5  0.0  chr25              9244601  9244666 (28257385) + DNA7-N2_DR        DNA/hAT-hAT6           1639   1707   (307) 2384050 *
   293   23.9  1.4  0.0  chr25              9244607  9244677 (28257374) C EnSpm-N44_DR      DNA/CMC-EnSpm        (3174)   5478    5407 2384051 *
  2184   12.6 19.3  0.7  chr25              9245228  9245714 (28256337) C DNA-1-7_DR        DNA/PIF-Harbinger       (2)   1436     860 2384052  
  2058   15.8 16.6  4.1  chr25              9245715  9245840 (28256211) + Merlin-2_DR       DNA/Merlin             3231   3917 (10004) 2384053  
   351   16.4  0.0  0.0  chr25              9245841  9245895 (28256156) C DNA-1-7_DR        DNA/PIF-Harbinger    (1383)     55       1 2384054  
  1835    7.7  0.0  0.8  chr25              9246327  9246573 (28255478) + DIRS-N3_DR        LTR/Ngaro              5968   6212    (25) 2384055  
 10303    4.2 11.7  2.1  chr25              9246574  9248071 (28253980) C Kolobok-N9_DR     DNA/Kolobok-T2          (0)   1639       1 2384056  
   237    8.8  0.0  0.0  chr25              9248072  9248101 (28253950) + DIRS-N3_DR        LTR/Ngaro              5845   5874   (363) 2384057  
   272   19.5  3.5 14.6  chr25              9248569  9248590 (28253461) + Helitron-2_DR     RC/Helitron            7904   7911 (19501) 2384058  
  1161   12.0 21.7  1.3  chr25              9248591  9248843 (28253208) + ANGEL             DNA/Kolobok               1    304     (5) 2384059  
   214   26.6  0.0  1.6  chr25              9248788  9248852 (28253199) C DNA6-1_DR         DNA/hAT-hAT5          (562)    587     524 2384060 *
   631   16.2  0.0  0.0  chr25              9249486  9249590 (28252461) + DNA-TTAA-2_DR     DNA                       5    109   (560) 2384061 *
  1069    7.4 28.5  5.5  chr25              9249586  9249841 (28252210) + MuDR-N2_DR        DNA/MULE-MuDR            12    323     (0) 2384062  
  1021   14.9  7.4  1.0  chr25              9249843  9250032 (28252019) + DNA-TTAA-2_DR     DNA                     139    340   (329) 2384063  
   713   12.9  4.3  0.0  chr25              9250057  9250172 (28251879) + hAT-N202_DR       DNA/hAT-Tip100            1    121  (1764) 2384064  
   393    9.6  0.0  0.0  chr25              9250186  9250237 (28251814) + EnSpm-N44_DR      DNA/CMC-EnSpm          1011   1062  (7590) 2384065  
  1878   10.1  7.6  0.0  chr25              9250287  9250574 (28251477) C hAT-N185_DR       DNA/hAT?               (26)    934     625 2384066 *
  4966    8.7  3.2  0.8  chr25              9250566  9251294 (28250757) + L2-1_DR           LINE/L2                4231   4976     (9) 2384067  
   266   25.0  5.4  0.0  chr25              9251232  9251323 (28250728) C EnSpm-11_DR       DNA/CMC-EnSpm        (2020)   6983    6887 2384068 *
  2893   12.4  0.6  6.5  chr25              9251293  9251793 (28250258) C hAT-N185_DR       DNA/hAT?              (328)    632     160 2384066  
   297   10.0  0.0  0.0  chr25              9251796  9251835 (28250216) C EnSpm-N44_DR      DNA/CMC-EnSpm        (7602)   1050    1011 2384069  
   293   15.7  8.0  3.2  chr25              9252536  9252686 (28249365) C DNA8-10_DR        DNA/hAT-Ac           (2258)   1760    1603 2384070 *
   449    9.7  0.8 12.9  chr25              9252584  9252713 (28249338) C hAT-N39_DR        DNA/hAT-Tip100        (250)   1344    1229 2384071  
   278   12.2  0.0  3.3  chr25              9252634  9252726 (28249325) + hAT-N155_DR       DNA/hAT-Tip100          210    299   (289) 2384072 *
   251   14.6  0.7 18.9  chr25              9252727  9252777 (28249274) + HATN16_DR         DNA/hAT-Charlie         787    908    (36) 2384073  
   659    7.1  1.8  0.0  chr25              9252804  9252916 (28249135) + MOSAT_DR          Satellite              1085   1199   (888) 2384074 *
   743    1.8  0.0  0.9  chr25              9252819  9252933 (28249118) + (TCTA)n           Simple_repeat             1    114     (0) 2384075  
   240   28.3  0.0  1.4  chr25              9252934  9252956 (28249095) C ERV1-7_DR-I       LTR/ERV1             (4622)   2079    1944 2384076  
  3125   11.2 10.3  1.8  chr25              9252971  9253525 (28248526) + hAT-N49_DR        DNA/hAT-Ac               36    636   (475) 2384077  
  1367   20.0  9.4  2.9  chr25              9253264  9253655 (28248396) + EnSpm-N47_DR      DNA/CMC-EnSpm?         1525   1941  (1076) 2384078 *
   367   11.5  0.0  0.0  chr25              9253641  9253692 (28248359) C LINEX-1_DR        Retroposon            (603)    202     151 2384079 *
   450   11.6  3.8  2.2  chr25              9253680  9253811 (28248240) + CryptonV-3_DR     DNA/Crypton-V           374    507 (22946) 2384080  
   355   16.9  0.5  3.2  chr25              9253687  9253705 (28248346) + Dada-tA_DR        DNA/Dada               8129   8308   (359) 2384081 *
   673   10.9  0.0  0.6  chr25              9253706  9253871 (28248180) C DNA-X-5_DR        DNA/hAT                (63)   1158     994 2384082 *
   812   13.7  0.0  4.7  chr25              9253727  9254017 (28248034) C Zisupton-6_DR     DNA/Zisupton        (13267)   8849    8572 2384083  
   360   17.7  5.5  4.2  chr25              9253812  9253840 (28248211) + DNA9-6_DR         DNA                    7360   7522   (362) 2384084 *
   222    6.2  0.0  0.0  chr25              9253990  9254021 (28248030) + EnSpm-N2_DR       DNA/CMC-EnSpm          3146   3177   (838) 2384085  
   308    6.7  2.2  0.0  chr25              9254381  9254425 (28247626) C DNA11TA1B_DR      DNA/CMC-EnSpm           (8)    195     150 2384086  
   241   21.2  1.5  1.5  chr25              9254426  9254440 (28247611) + CryptonV-3_DR     DNA/Crypton-V          2779   2827 (20626) 2384087  
  9230    4.1  2.4  0.0  chr25              9254843  9255970 (28246081) C TDR8              DNA/PIF-Harbinger       (0)   1155       1 2384088  
   234   15.8  6.1  7.4  chr25              9255901  9255937 (28246114) + TDR8B             DNA/hAT-Ac              756    820   (143) 2384089 *
   324    2.6  0.0  0.0  chr25              9255938  9255975 (28246076) + Harbinger-2_DR    DNA/PIF-Harbinger      4290   4327     (0) 2384090  
  1993    7.0  0.8  0.0  chr25              9256169  9256427 (28245624) C Mariner-N7_DR     DNA/TcMar               (0)    261       1 2384091  
   314   22.7  5.7  8.7  chr25              9256587  9256692 (28245359) + Kolobok-3_DR      DNA/Kolobok-T2         5646   5748   (218) 2384092  
   297   27.8  0.0  3.7  chr25              9256718  9256829 (28245222) C EnSpm-N25_DR      DNA/CMC-EnSpm        (2941)   1745    1638 2384093  
   238   30.0  1.7  4.5  chr25              9256735  9256849 (28245202) + Harbinger-N25_DR  DNA/PIF-Harbinger       159    270   (306) 2384094 *
   500   16.0  8.0  0.0  chr25              9257125  9257224 (28244827) C Kolobok-N1_DR     DNA/Kolobok-T2?        (26)    773     666 2384095  
   434    3.9  0.0  0.0  chr25              9257227  9257277 (28244774) C TDR2              DNA/TcMar-Tc1           (0)    937     887 2384096 *
  3928    7.2  1.3  1.1  chr25              9257275  9257810 (28244241) C TDR2              DNA/TcMar-Tc1         (400)    537       1 2384096  
   381   17.5  1.2  0.0  chr25              9257818  9257897 (28244154) C Kolobok-N1_DR     DNA/Kolobok-T2?       (222)    577     497 2384095  
   917   14.3  1.2  2.5  chr25              9257957  9258121 (28243930) C Kolobok-N1_DR     DNA/Kolobok-T2?       (619)    180      18 2384095  
   370   27.4  4.3  0.0  chr25              9258137  9258253 (28243798) + Harbinger-N18_DR  DNA/PIF-Harbinger?      722    843     (0) 2384097  
   610   21.3  0.0  0.8  chr25              9258958  9259085 (28242966) + Kolobok-N10_DR    DNA/Kolobok               1    127   (516) 2384098  
  4245   13.6  8.4  0.5  chr25              9259099  9259820 (28242231) + TDR13B2           DNA                       1    779     (0) 2384099  
   931   19.0  7.7  9.6  chr25              9259822  9260159 (28241892) + Kolobok-N10_DR    DNA/Kolobok             131    462   (181) 2384100  
  7791    7.0  5.1  0.3  chr25              9260163  9261309 (28240742) + piggyBac-N4_DR    DNA/PiggyBac              3   1204   (119) 2384101  
   383    4.2  0.0  0.5  chr25              9262702  9262919 (28239132) + CryptonV-3_DR     DNA/Crypton-V           290    506 (22947) 2384102 *
  1231   21.8  0.0  0.2  chr25              9262819  9263319 (28238732) C Zisupton-6_DR     DNA/Zisupton        (13225)   8891    8392 2384103  
  1176    0.0  0.4  0.7  chr25              9263079  9263350 (28238701) C EnSpm-N42_DR      DNA/CMC-EnSpm         (436)    816     546 2384104 *
   436    6.7  1.3  1.3  chr25              9263251  9263401 (28238650) + DNA-2-32_DR       DNA/CMC-EnSpm?         5490   5640  (3142) 2384105 *
   215   17.4  6.8  2.6  chr25              9263279  9263497 (28238554) C DNA8-25_DR        DNA                  (1592)   2375    2148 2384106 *
  1348   21.5  0.3  0.3  chr25              9263320  9263378 (28238673) + Zisupton-7_DR     DNA/Zisupton          12236  12492  (4590) 2384107  
   355   13.3  4.9  2.6  chr25              9263402  9263430 (28238621) C CryptonV-3_DR     DNA/Crypton-V       (22947)    501     318 2384108  
   315    8.5 10.0  5.0  chr25              9263431  9263446 (28238605) + hAT-N107_DR       DNA/hAT-Ac              531    682   (326) 2384109  
   213   12.1  0.0 11.9  chr25              9264598  9264644 (28237407) C TDR13D            DNA                     (2)    760     719 2384110  
   321   21.2 20.5  3.0  chr25              9264818  9264929 (28237122) + Zator-N1_DR       DNA/Zator?               23    153   (402) 2384111  
   263   21.9 20.5  2.3  chr25              9264953  9265064 (28236987) + Zator-N1_DR       DNA/Zator?               22    153   (402) 2384111  
   294   19.2 21.2  3.0  chr25              9265087  9265199 (28236852) + Zator-N1_DR       DNA/Zator?               21    153   (402) 2384111  
   312   19.2 21.2  3.0  chr25              9265222  9265334 (28236717) + Zator-N1_DR       DNA/Zator?               21    153   (402) 2384111  
   294   19.2 21.2  3.0  chr25              9265357  9265469 (28236582) + Zator-N1_DR       DNA/Zator?               21    153   (402) 2384111  
   283   21.2 20.5  3.0  chr25              9265482  9265593 (28236458) + Zator-N1_DR       DNA/Zator?               23    153   (402) 2384111  
   243   20.3 21.9  1.6  chr25              9265617  9265721 (28236330) + Zator-N1_DR       DNA/Zator?               22    147   (408) 2384111  
   396   14.9 20.9  2.3  chr25              9265873  9265982 (28236069) + Zator-N1_DR       DNA/Zator?               22    151   (404) 2384112  
   314   11.1  2.7  4.0  chr25              9266236  9266310 (28235741) + EnSpm-N5B_DR      DNA/CMC-EnSpm           110    183  (1109) 2384113 *
   614   12.9  0.9  3.6  chr25              9266266  9266378 (28235673) C EnSpm-N5_DR       DNA/CMC-EnSpm         (180)    110       1 2384114  
   880    8.9  0.0  1.6  chr25              9266379  9266498 (28235553) C hAT-N34B_DR       DNA/hAT-Ac            (724)    118       1 2384115  
  1222   14.1  9.2  0.4  chr25              9266557  9266784 (28235267) C HATN8_DR          DNA/Zisupton            (0)    255       8 2384116  
   346    6.7  0.0  0.0  chr25              9266747  9266791 (28235260) C hAT-N35B_DR       DNA/hAT-Ac            (959)    653     609 2384117 *
   577   17.6 11.8  4.2  chr25              9266809  9266986 (28235065) C ANGEL             DNA/Kolobok            (94)    215      25 2384118  
   785   12.7  0.8  0.0  chr25              9266990  9267115 (28234936) + hAT-N94_DR        DNA/hAT-Charlie         633    759   (312) 2384119  
   319   20.9 15.1  0.0  chr25              9267056  9267141 (28234910) C SAT-23_DR         Satellite            (2537)   2167    2069 2384120 *
   208   22.5  0.0  0.0  chr25              9267579  9267618 (28234433) C DNA-X-2_DR        DNA                   (771)     45       6 2384121  
   420   23.0  6.7  1.3  chr25              9267691  9267840 (28234211) + Mariner-6_DR      DNA/TcMar-Tc1             1    158  (1471) 2384122  
   277   21.9  0.0  1.4  chr25              9267781  9267869 (28234182) C DNAX-25_DR        DNA/Zisupton         (1928)   1499    1430 2384123 *
  1408   17.4 12.3  1.3  chr25              9267847  9268185 (28233866) + DIRS-4N1-LTR_DR   LTR/Ngaro                 1    354     (0) 2384124  
   361   16.0  9.7  6.0  chr25              9268188  9268300 (28233751) + Mariner-6_DR      DNA/TcMar-Tc1           183    299  (1330) 2384125  
   408   18.6 19.4  4.0  chr25              9268334  9268462 (28233589) C Penelope-1_DR     LINE/Penelope         (566)   3880    3733 2384126 *
  2118   10.3 11.8  0.0  chr25              9268348  9268686 (28233365) C HE1_DR1           SINE/tRNA-V-RTE        (22)    380       2 2384127  
   248   11.5  6.3 12.0  chr25              9268708  9268740 (28233311) C Merlin-1_DR       DNA/Merlin           (5696)   4831    4757 2384128  
   252    6.5 13.0  0.0  chr25              9268741  9268786 (28233265) C DNAX-25_DR        DNA/Zisupton         (2217)   1210    1159 2384123  
  1553   10.5  1.4  8.8  chr25              9269028  9269319 (28232732) + Merlin-1_DR       DNA/Merlin             4293   4564  (5963) 2384129  
   941   21.3  8.4  9.4  chr25              9269320  9269452 (28232599) C Ginger1-N1_DR     DNA/Ginger-1         (1942)    711     291 2384130  
   470   10.8  9.9  2.5  chr25              9269348  9269499 (28232552) + HAT1_DR           DNA/hAT-Ac              555    717  (2575) 2384131 *
  1522   15.1 10.8  0.9  chr25              9269458  9269752 (28232299) + TDR13             DNA                     449    772     (0) 2384132  
  1994   16.8  3.4  3.2  chr25              9272191  9272626 (28229425) + TDR22B            DNA                       4    440   (808) 2384133 *
  2845   13.8  2.0  1.8  chr25              9272606  9273098 (28228953) + TDR22B            DNA                     755   1248     (0) 2384134  
  8944    7.4  1.9  0.1  chr25              9274500  9275698 (28226353) C TC1DR3            DNA/TcMar-Tc1           (0)   1225       5 2384135  
   355   18.2  5.2  0.0  chr25              9275677  9275753 (28226298) C DNA8-26_DR        DNA                  (2995)   1535    1455 2384136 *
   339   16.3  3.5  0.0  chr25              9275696  9275781 (28226270) + hAT-25_DR         DNA/hAT-Charlie        2267   2355    (45) 2384137 *
   218   26.8  0.0  0.0  chr25              9275699  9275795 (28226256) + hAT-13_DR         DNA/hAT-Tip100         2432   2528   (274) 2384138 *
   292    9.7  4.6  4.6  chr25              9276429  9276492 (28225559) + EnSpm-N26B_DR     DNA/CMC-EnSpm             1     64   (157) 2384139  
   973    9.9  5.3  0.0  chr25              9276493  9276643 (28225408) + Kolobok-N3_DR     DNA/Kolobok-T2?           1    159   (211) 2384140  
   573   18.8  1.7  0.0  chr25              9276655  9276771 (28225280) + piggyBac-N5_DR    DNA/PiggyBac?          1751   1869   (267) 2384141  
   317   29.7  4.1  2.3  chr25              9277459  9277627 (28224424) + TE-X-13_DR        Unknown                1152   1323  (1102) 2384142 *
   645   21.9  8.7  1.4  chr25              9277510  9277704 (28224347) C ANGEL             DNA/Kolobok            (96)    213       5 2384143  
  1737    8.8  5.5  0.8  chr25              9278122  9278374 (28223677) + SINE2-4_DR        SINE/tRNA-V-RTE         105    369     (2) 2384144  
  1230   20.0  2.8  3.8  chr25              9278375  9278412 (28223639) + DNA2-7_DR         DNA                    4504   4791  (4859) 2384145  
   625    1.4  0.0  0.0  chr25              9278759  9278831 (28223220) C DNA-TTAA-1_DR     DNA                     (0)   1351    1279 2384146  
  7615    5.5  1.4  3.9  chr25              9278832  9279871 (28222180) C Looper-N7_DR      DNA/Kolobok-T2          (0)   1015       1 2384147  
  5917    7.9  6.8  0.0  chr25              9279874  9280713 (28221338) + DNA-TTAA-1_DR     DNA                      76    972   (379) 2384148  
  1546    9.2 40.4  0.4  chr25              9280711  9281049 (28221002) C HarbingerN1_DR    DNA/PIF-Harbinger     (176)    474       1 2384149 *
  4188   15.2  4.6  1.8  chr25              9281293  9282036 (28220015) + TDR13             DNA                       1    764     (8) 2384150  
   339   13.2 17.5  5.0  chr25              9282092  9282251 (28219800) C EnSpm-N4B_DR      DNA/CMC-EnSpm?         (23)    197      19 2384151  
  2430    9.9 17.9  2.0  chr25              9282294  9282728 (28219323) C TDR8              DNA/PIF-Harbinger     (617)    538      36 2384152  
   342   18.9  6.9  3.7  chr25              9283392  9283550 (28218501) C Gypsy-235_DR-LTR  LTR/Gypsy?             (55)    826     663 2384153  
   641   12.9  2.2  6.2  chr25              9283568  9283898 (28218153) + (TCCA)n           Simple_repeat             1    317     (0) 2384154 *
 15485    5.6  4.7  3.5  chr25              9283897  9286169 (28215882) C hAT-N48C_DR       DNA/hAT-Ac              (0)   2299       1 2384155  
   582   12.4  1.0 17.9  chr25              9286157  9286805 (28215246) + (TCCA)n           Simple_repeat             1    539     (0) 2384156 *
   226   21.3  1.4  6.0  chr25              9286913  9286982 (28215069) C hAT-N35B_DR       DNA/hAT-Ac            (683)    929     863 2384157  
   646   16.1  8.4  2.6  chr25              9287357  9287535 (28214516) + L1-110_DR         LINE/L1                 915   1103     (3) 2384158  
   252   20.3  9.4  0.0  chr25              9287648  9287711 (28214340) + DNA6-6_DR         DNA                   10266  10335   (946) 2384159  
  1702    7.2  2.7  0.4  chr25              9288115  9288338 (28213713) + Kolobok-1N1_DR    DNA/Kolobok-T2            1    229  (1194) 2384160  
   259    8.6  0.0  0.0  chr25              9288336  9288370 (28213681) C HATN11B_DR        DNA/hAT               (655)     35       1 2384161 *
  2782    8.4  3.9  7.8  chr25              9288403  9288893 (28213158) + Kolobok-1N3_DR    DNA/Kolobok-T2          595   1067     (0) 2384162  
   889   18.8 17.8  3.5  chr25              9290724  9291054 (28210997) + DNAX-19_DR        DNA                       4    380    (59) 2384163  
  1299   20.0  3.6  3.3  chr25              9291067  9291402 (28210649) + DNAX-19_DR        DNA                      44    380    (59) 2384164  
  1470   20.2  3.8  3.3  chr25              9291415  9291808 (28210243) + DNAX-19_DR        DNA                      44    439     (0) 2384165  
  1780   17.0 10.1  0.9  chr25              9291905  9292301 (28209750) + Kolobok-N1_DR     DNA/Kolobok-T2?         367    799     (0) 2384166  
   218    6.8  0.0  1.4  chr25              9292313  9292387 (28209664) C L1-119_DR         LINE/L1              (4068)   1209    1136 2384167  
   735   15.1 11.4  1.4  chr25              9292466  9292666 (28209385) + DNAX-19_DR        DNA                      38    258   (181) 2384168  
  4278   13.8  4.6  3.5  chr25              9293252  9294015 (28208036) + TDR13             DNA                       1    772     (0) 2384169  
  1591   19.9 16.0  1.9  chr25              9294016  9294433 (28207618) C DNA-1-6_DR        DNA                    (66)    559      83 2384170  
   329   18.2  2.2  4.4  chr25              9294400  9294491 (28207560) + CryptonV-N4_DR    DNA/Crypton-V          3752   3841  (9652) 2384171 *
   205   25.3  5.0  1.2  chr25              9294441  9294520 (28207531) C ENSPM-6_DR        DNA/CMC-EnSpm       (10599)  22017   21935 2384172 *
   295   11.2  0.0  7.9  chr25              9294454  9294518 (28207533) + Helitron-N3B_DR   RC/Helitron            5096   5155  (1449) 2384173  
  3866   13.2  2.5  0.6  chr25              9294519  9295151 (28206900) C TDR23             DNA                     (0)   1147     503 2384174  
  1028   10.0  0.0  0.0  chr25              9295147  9295286 (28206765) C DIRS-1C-LTR_DR    LTR/Ngaro               (2)    616     477 2384175 *
  1172    9.2  0.0  0.0  chr25              9295285  9295447 (28206604) C DIRS-1C-LTR_DR    LTR/Ngaro             (454)    164       2 2384175  
   465   13.7 35.2  0.5  chr25              9295448  9295583 (28206468) C TDR23             DNA                   (643)    504     321 2384174  
   258   30.2  2.7  4.6  chr25              9295596  9295706 (28206345) C ZFERV-2N2-I_DR    LTR/ERV1             (1598)   5849    5741 2384176 *
   744   13.8 24.0  2.8  chr25              9295608  9295786 (28206265) C SINE2-5_DR        SINE/tRNA-V-RTE        (58)    224       9 2384177  
   450   21.1  0.0  2.8  chr25              9295690  9295801 (28206250) + EnSpm-6N1_DR      DNA/CMC-EnSpm          3716   3824  (5412) 2384178 *
   249   21.4  0.0  0.0  chr25              9295800  9295855 (28206196) C Tc1-8_DR          DNA/TcMar-Tc1         (228)    914     859 2384179 *
   448    6.2  0.0  0.0  chr25              9296832  9296895 (28205156) C Mariner-N38_DR    DNA/TcMar-Tc1         (352)    195     132 2384180 *
   878   17.7  0.0  1.3  chr25              9296865  9297024 (28205027) C Merlin-1_DR       DNA/Merlin           (6393)   4134    3977 2384181 *
  3430   16.4  2.2 13.2  chr25              9296893  9297874 (28204177) + Merlin-1_DR       DNA/Merlin             4343   5229  (5298) 2384182  
  2135   11.3  3.5  0.6  chr25              9298724  9299069 (28202982) C TE-X-2_DR         Unknown                 (0)    428      73 2384183  
  4507    3.2  3.5  0.0  chr25              9299072  9299607 (28202444) + Harbinger-8N1_DR  DNA/PIF-Harbinger         1    555     (0) 2384184  
   210   23.1  3.0  3.0  chr25              9299549  9299615 (28202436) + EnSpm-N10_DR      DNA/CMC-EnSpm          2654   2720  (6588) 2384185 *
   455    7.0  0.0  0.0  chr25              9299616  9299672 (28202379) C TE-X-2_DR         Unknown               (371)     57       1 2384186  
   703   21.9  1.2  0.6  chr25              9299673  9299833 (28202218) C SINE2-1B_DR       SINE/tRNA              (36)    162       1 2384187  
   744   12.5  1.7  0.0  chr25              9299840  9299959 (28202092) + CR1-49_DR         LINE/L2                2284   2405    (20) 2384188 *
  2099   11.6 27.8  0.4  chr25              9299954  9300377 (28201674) C DNA-X-3_DR        DNA                    (22)   1452     913 2384189  
   209   28.9  9.8  3.6  chr25              9300519  9300805 (28201246) C EnSpm-11_DR       DNA/CMC-EnSpm        (7888)   1115     812 2384190  
  2054    8.2  2.9  1.3  chr25              9300842  9301150 (28200901) + TZF28B            DNA/TcMar-Tc1          1301   1614     (0) 2384191  
   435   13.6  3.8  0.0  chr25              9301847  9301978 (28200073) + CryptonV-3_DR     DNA/Crypton-V           370    506 (22947) 2384192  
   265   20.3  0.6  3.9  chr25              9301851  9302009 (28200042) + hAT-N21_DR        DNA/hAT-Charlie        1596   1749    (97) 2384193 *
   931   11.3  0.5 12.6  chr25              9301883  9302095 (28199956) C DNA9-3_DR         DNA/MULE-MuDR?       (1748)   9631    9442 2384194  
   855    7.5  0.0 18.4  chr25              9301909  9302120 (28199931) + (TA)n             Simple_repeat             1    179     (0) 2384195 *
   425   23.4  4.2  1.6  chr25              9302036  9302274 (28199777) C TDR7              DNA                    (13)    528     284 2384196 *
   842   12.6  0.4 19.7  chr25              9302096  9302124 (28199927) C Kolobok-4_DR      DNA/Kolobok-T2       (1444)   5158    4980 2384197  
   425   12.0  2.6 19.1  chr25              9302121  9302175 (28199876) C EnSpm-6N1_DR      DNA/CMC-EnSpm        (8134)   1102     873 2384198 *
   616    8.2  0.4  1.2  chr25              9302645  9302775 (28199276) + CryptonV-N5_DR    DNA/Crypton-V          9164   9240 (15297) 2384199  
   384    9.0  3.1  3.1  chr25              9302657  9302817 (28199234) C hAT-N145_DR       DNA/hAT-Ac            (139)   1452    1292 2384200 *
   453    4.8  4.2  0.8  chr25              9302661  9302824 (28199227) C EnSpm-N33_DR      DNA/CMC-EnSpm        (1872)    385     276 2384201  
   336   10.8  0.6 15.0  chr25              9302696  9302870 (28199181) C Helitron-2_DR     RC/Helitron         (15542)  11870   11718 2384202 *
   526   14.1  0.8 18.0  chr25              9302744  9302858 (28199193) C Harbinger-N17_DR  DNA/PIF-Harbinger    (1028)    617     537 2384203  
  2524    7.8 14.8  0.2  chr25              9302859  9303330 (28198721) C TDR7              DNA                     (0)    541       1 2384204  
  1743   12.7  4.1  3.1  chr25              9303630  9303945 (28198106) + DNA-X-4_DR        DNA                     123    441   (804) 2384205  
  8687    3.1  1.5  0.6  chr25              9303946  9305019 (28197032) + HARBINGERN3B_DR   DNA/PIF-Harbinger         1   1084     (0) 2384206  
   270   14.7  1.2  6.6  chr25              9305021  9305100 (28196951) + DNA-X-4_DR        DNA                     442    517   (728) 2384207 *
  3176   11.3  2.6  4.3  chr25              9305078  9305615 (28196436) + DNA-X-4_DR        DNA                     717   1245     (0) 2384208  
   490   17.3 10.4 14.2  chr25              9305465  9305646 (28196405) C DNA-X-4B_DR       DNA                     (2)    419     244 2384209 *
   514   16.4 32.2  8.7  chr25              9306169  9306888 (28195163) + hAT-N111_DR       DNA/hAT-Ac                1    699   (403) 2384210  
   229   18.2  1.2 21.4  chr25              9306972  9307055 (28194996) + hAT-N111_DR       DNA/hAT-Ac              518    587   (515) 2384211  
   464   17.8 22.7 10.9  chr25              9307210  9307691 (28194360) + hAT-N111_DR       DNA/hAT-Ac              216    699   (403) 2384212  
  3191    7.0 12.4  0.0  chr25              9307854  9308320 (28193731) C Gypsy-227_DR-LTR  LTR/Gypsy               (0)    525       1 2384213  
   279   12.5 37.3  4.8  chr25              9308577  9308702 (28193349) + hAT-N111_DR       DNA/hAT-Ac              514    678   (424) 2384214  
   937    8.3  1.4  3.6  chr25              9308956  9309043 (28193008) C EnSpm-N42_DR      DNA/CMC-EnSpm         (439)    813     546 2384215  
   829   18.7  0.5  4.4  chr25              9309044  9309233 (28192818) + DNA9-3_DR         DNA/MULE-MuDR?         9420   9602  (1777) 2384216  
   409   15.6  2.6  1.6  chr25              9309066  9309254 (28192797) + Penelope-1_DR     LINE/Penelope            84    274  (4172) 2384217 *
  1625   14.3  8.8  1.8  chr25              9310421  9310784 (28191267) + LOOPERN6B_DR      DNA/Kolobok-T2?           1    389   (407) 2384218  
  3459    7.7 24.4  0.4  chr25              9310788  9311411 (28190640) C hAT-32N1_DR       DNA/hAT-Charlie         (0)    933     161 2384219  
   374    4.3  6.5  0.0  chr25              9311416  9311461 (28190590) C hAT-32N1_DR       DNA/hAT-Charlie       (884)     49       1 2384219  
  2346    9.6  4.3  1.1  chr25              9311480  9311848 (28190203) + LOOPERN6B_DR      DNA/Kolobok-T2?         413    793     (3) 2384220  
   585   18.7 15.7  3.2  chr25              9312076  9312241 (28189810) + DNA7-N2_DR        DNA/hAT-hAT6           1443   1628   (386) 2384221  
   467   23.6 14.4  2.9  chr25              9312079  9312266 (28189785) C DNA6-6_DR         DNA                  (6743)   4538    4330 2384222 *
   287   29.6  2.2  5.2  chr25              9312152  9312251 (28189800) + EnSpm-N11_DR      DNA/CMC-EnSpm          2785   2880  (2473) 2384223 *
  1682    5.9 12.0  0.9  chr25              9312252  9312543 (28189508) C hAT-N75_DR        DNA/hAT-Charlie         (0)   1327    1004 2384224  
   202   14.0  5.0  6.1  chr25              9312497  9312595 (28189456) + Mariner-N31_DR    DNA/TcMar-Tc1           219    316   (224) 2384225 *
  5124    7.1 12.4  0.1  chr25              9312560  9313319 (28188732) + L2-3_DRe          LINE/L2                4208   5060     (8) 2384226 *
  5239   12.4  5.9  2.6  chr25              9313319  9314298 (28187753) C hAT-N75_DR        DNA/hAT-Charlie       (315)   1012       1 2384227  
   488   24.0 10.4  0.0  chr25              9314258  9314302 (28187749) C CryptonV-N4_DR    DNA/Crypton-V        (4410)   9083    8914 2384228 *
   549   15.6 11.0  0.0  chr25              9314303  9314411 (28187640) C HE1_DR1           SINE/tRNA-V-RTE       (250)    152      32 2384229  
   262   14.0  0.0  0.0  chr25              9314409  9314458 (28187593) C TDR15             DNA/hAT-Ac            (499)     50       1 2384230 *
   745   14.7  1.0 19.3  chr25              9314753  9314954 (28187097) + ERV1-5_DR-I       LTR/ERV1               3624   3794  (1255) 2384231  
   359   25.0  2.8  0.9  chr25              9315492  9315600 (28186451) C ERV1-5_DR-I       LTR/ERV1             (4864)    185      75 2384232  
   202    9.7  0.0  0.0  chr25              9315629  9315659 (28186392) C Gypsy-220_DR-I    LTR/Gypsy            (4994)     36       6 2384233  
   299   28.3  2.2  0.0  chr25              9316237  9316328 (28185723) + Helitron-2_DR     RC/Helitron            5993   6086 (21326) 2384234 *
   344   19.8  2.3  0.0  chr25              9316257  9316342 (28185709) + ENSPM-6_DR        DNA/CMC-EnSpm         13941  14028 (18588) 2384235  
   302   22.8  2.9  1.0  chr25              9316263  9316364 (28185687) C Gypsy82-LTR_Dr    LTR/Gypsy             (619)    726     623 2384236 *
  1445   12.0  4.9  2.0  chr25              9316864  9317110 (28184941) + HarbingerN3_DR    DNA/PIF-Harbinger         1    254   (810) 2384237  
  3125    0.8  2.2  0.0  chr25              9317670  9318033 (28184018) + Gypsy37-LTR_DR    LTR/Gypsy                 1    372     (0) 2384238  
 46885    0.8  0.1  0.1  chr25              9318034  9323237 (28178814) + Gypsy37-I_DR      LTR/Gypsy                 1   5204    (22) 2384238  
   206    0.0  0.0  0.0  chr25              9323230  9323313 (28178738) + Gypsy37-I_DR      LTR/Gypsy              5143   5226     (0) 2384238 *
  3037    1.4  2.2  0.3  chr25              9323314  9323678 (28178373) + Gypsy37-LTR_DR    LTR/Gypsy                 1    372     (0) 2384238  
   243    5.4  0.0  0.0  chr25              9324599  9324635 (28177416) C hAT-N48C_DR       DNA/hAT-Ac            (526)   1773    1737 2384239  
  1554   11.8 24.8  0.3  chr25              9324961  9325266 (28176785) C hAT-N137_DR       DNA/hAT-Ac            (846)   2725    2345 2384240  
  1305   14.9 24.3  0.5  chr25              9324984  9325321 (28176730) C EnSpm-N10_DR      DNA/CMC-EnSpm        (5566)   3742    3325 2384241 *
  1234   16.1 10.3  1.7  chr25              9325520  9325790 (28176261) + hAT-N157_DR       DNA/hAT-Ac              477    770   (787) 2384242  
   875   21.9  0.3 32.6  chr25              9325531  9325822 (28176229) + DNA9TA1_DR        DNA/CMC-EnSpm          1002   1222  (2111) 2384243 *
   419    9.3 12.0  0.0  chr25              9325826  9325900 (28176151) + L2-1B_DR          LINE/L2                 925   1008     (0) 2384244  
   599   18.7  4.9  0.0  chr25              9326069  9326191 (28175860) C DNA-N32_DR        DNA                     (1)    664     536 2384245  
   878   12.8  7.4  0.0  chr25              9326217  9326364 (28175687) C TDR13             DNA                     (0)    772     614 2384246  
  1945   15.7  5.6  1.4  chr25              9326376  9326731 (28175320) C TDR13             DNA                   (384)    388      18 2384246  
  1140   15.3  4.4  0.5  chr25              9326748  9326951 (28175100) + DNA-1-6_DR        DNA                     414    625     (0) 2384247  
   255   29.1  0.0  1.3  chr25              9327690  9327769 (28174282) C Crypton-N1_DR     DNA/Crypton-A          (82)    402     324 2384248  
   203   28.1  5.5  2.1  chr25              9328300  9328317 (28173734) C DNA9-3_DR         DNA/MULE-MuDR?       (5586)   5793    5734 2384249  
   324   20.0  6.2  0.0  chr25              9328318  9328376 (28173675) C TDR13             DNA                     (4)    768     706 2384250  
  1376   11.1 20.7  0.0  chr25              9328377  9328646 (28173405) C DNA8-12_DR        DNA                     (0)    326       1 2384251  
  4089   11.4  6.4  0.1  chr25              9328654  9329292 (28172759) C TDR13             DNA                    (93)    679       1 2384250  
   843   15.6  3.0  6.8  chr25              9329356  9329554 (28172497) + L2-33_DRe         LINE/L2                1246   1437    (11) 2384252  
   652   15.2 35.5  1.8  chr25              9329420  9329633 (28172418) + LINEX-1_DR        Retroposon               98    382   (423) 2384253 *
  1019   12.8 24.1  0.0  chr25              9329562  9329764 (28172287) + SINE_DR1          SINE                      7    258     (0) 2384254  
  2669   11.1  2.7  0.4  chr25              9329839  9330254 (28171797) + TDR19C            DNA/hAT-Charlie           1    396     (0) 2384255  
   763   17.9  3.5  1.5  chr25              9331119  9331316 (28170735) C EnSpm-N21_DR      DNA/CMC-EnSpm          (24)    455     254 2384256 *
  2299   12.6  4.4  3.7  chr25              9331254  9331683 (28170368) + hAT-N137_DR       DNA/hAT-Ac             2336   2706   (865) 2384257  
   552   18.4  9.7  1.8  chr25              9331554  9331708 (28170343) + HATN17_DR         DNA/hAT-Tip100          345    511  (1036) 2384258 *
   530   13.0  0.0  5.9  chr25              9331723  9331812 (28170239) + TDR8B             DNA/hAT-Ac                1     85   (878) 2384259  
   384   20.5  7.1  3.0  chr25              9331813  9331938 (28170113) + HATN1_DR          DNA/hAT                 297    427     (0) 2384260  
   864    8.6 16.7  3.5  chr25              9331939  9332107 (28169944) C Merlin-N3_DR      DNA/Merlin             (50)    205      14 2384261  
   961   16.5  0.0  6.8  chr25              9332314  9332547 (28169504) + Kolobok-4_DR      DNA/Kolobok-T2         5002   5220  (1411) 2384262 *
  1022    3.6  0.0  0.7  chr25              9332409  9332548 (28169503) C EnSpm-N25_DR      DNA/CMC-EnSpm        (3774)    912     774 2384263  
   552    2.0  0.0  1.3  chr25              9332413  9332564 (28169487) + DNA-X-5_DR        DNA/hAT                 994   1143    (78) 2384264 *
   524    3.9  0.0  2.6  chr25              9332427  9332583 (28169468) + DNA-2-32_DR       DNA/CMC-EnSpm?         5490   5642  (3140) 2384265 *
   301   10.8  2.7  5.6  chr25              9332477  9332623 (28169428) C Merlin-1_DR       DNA/Merlin           (2362)   8165    8023 2384266 *
   350   18.0  3.4  5.0  chr25              9332548  9332576 (28169475) + Zisupton-7_DR     DNA/Zisupton          12264  12522  (4560) 2384267 *
   516   10.3  2.0  1.0  chr25              9332549  9332604 (28169447) C ZFERV-2-I_DR      LTR/ERV1             (9713)    851     654 2384268  
   212   10.4  0.0  0.0  chr25              9332646  9332693 (28169358) C ENSPM-6_DR        DNA/CMC-EnSpm        (4270)  28346   28299 2384269  
   419   16.4  0.0  5.1  chr25              9333319  9333421 (28168630) C Merlin-1_DR       DNA/Merlin           (7848)   2679    2582 2384270  
   373    7.3  0.0  4.3  chr25              9333359  9333430 (28168621) C ENSPM-6_DR        DNA/CMC-EnSpm       (10788)  21828   21760 2384271 *
   219    2.2  5.6  1.1  chr25              9333419  9333508 (28168543) + hAT-N134B_DR      DNA/hAT?                699    792   (134) 2384272 *
   293    0.4  2.5  0.4  chr25              9333434  9333676 (28168375) + EnSpm-N42_DR      DNA/CMC-EnSpm           543    790   (462) 2384273 *
   771   10.8  7.9  1.7  chr25              9333460  9333485 (28168566) C DNA6-6_DR         DNA                  (3865)   7416    7185 2384274  
  1037   10.6  3.3  0.0  chr25              9333486  9333787 (28168264) + DNA9-3_DR         DNA/MULE-MuDR?         9442   9753  (1626) 2384275  
   805   12.8 13.0  2.8  chr25              9333648  9333808 (28168243) C CryptonV-N4_DR    DNA/Crypton-V        (5593)   7900    7724 2384276 *
   618   17.4 23.9  0.0  chr25              9333677  9333831 (28168220) + DNA2-16_DR        DNA                    8051   8242  (9809) 2384277 *
   771   10.8  7.9  1.7  chr25              9333788  9333799 (28168252) C DNA6-6_DR         DNA                  (3865)   7184    7056 2384274  
  1190   12.1  0.0 31.4  chr25              9333829  9334226 (28167825) C SAT-15_DR         Satellite            (2311)    306       4 2384278  
   348   14.8  2.4  2.4  chr25              9334229  9334311 (28167740) C SINE2-1_DR        SINE/tRNA              (30)    168      86 2384279 *
  6395   12.3 13.8  4.8  chr25              9334311  9335680 (28166371) C Harbinger-5N1B_DR DNA/PIF-Harbinger     (458)   1488       1 2384280  
  4495    7.4 22.6  1.2  chr25              9335681  9336566 (28165485) + DNA-2-10_DR       DNA/TcMar               155   1227     (0) 2384281  
  2701    3.4  4.2  1.9  chr25              9336714  9337074 (28164977) C Merlin-N1_DR      DNA/Merlin              (0)    369       1 2384282  
  2371    9.9  4.5  0.3  chr25              9337633  9337988 (28164063) + HE1_DR1           SINE/tRNA-V-RTE          10    380    (22) 2384283  
  1894   14.8  8.2  3.0  chr25              9337989  9338031 (28164020) C EnSpm-15_DR       DNA/CMC-EnSpm        (2100)   9285    8942 2384284  
   229   20.8  0.0  0.0  chr25              9338726  9338773 (28163278) + hAT-N138_DR       DNA/hAT-Ac              414    461  (1125) 2384285  
  4104   11.0  2.1  2.8  chr25              9338787  9339459 (28162592) + L2-1_DR           LINE/L2                4314   4981     (4) 2384286  
   316   11.6  1.1 15.0  chr25              9339525  9339615 (28162436) + EnSpm-16_DR       DNA/CMC-EnSpm          8187   8266  (1518) 2384287 *
   981   15.6 18.7  0.0  chr25              9339588  9339870 (28162181) C TDR7              DNA                    (88)    453     118 2384288  
   820   14.5  5.9  0.0  chr25              9339845  9339996 (28162055) C DNA7-N1_DR        DNA/Zisupton         (5565)   4852    4692 2384289 *
  2582    6.2  0.0 10.5  chr25              9339870  9340268 (28161783) C DNA6-6_DR         DNA                  (6728)   4553    4193 2384290  
   352   22.2 25.0 17.1  chr25              9340202  9340334 (28161717) C EnSpm-N44_DR      DNA/CMC-EnSpm        (3163)   5489    5210 2384291 *
   352   11.3  0.0  1.6  chr25              9340337  9340399 (28161652) C DNA2-3_DR         DNA/Merlin            (912)    333     272 2384292  
   347   12.4  0.0  6.8  chr25              9340400  9340412 (28161639) C CryptonV-N4_DR    DNA/Crypton-V        (6360)   7131    7061 2384293 *
   402   14.5  0.0  0.0  chr25              9340410  9340478 (28161573) + EnSpm-N41_DR      DNA/CMC-EnSpm           852    920  (4001) 2384294  
   274   24.1  8.1  0.0  chr25              9340452  9340538 (28161513) + DIRS-8_DR         LTR/Ngaro               141    234  (6387) 2384295 *
   236   23.6  0.0  3.4  chr25              9340468  9340559 (28161492) C L1-11_DR          LINE/L1               (533)   6791    6703 2384296 *
   352   22.2 25.0 17.1  chr25              9340479  9340501 (28161550) C EnSpm-N44_DR      DNA/CMC-EnSpm        (3163)   5209    5158 2384291  
   333   11.8  0.1  1.3  chr25              9340484  9340592 (28161459) C CryptonV-N4_DR    DNA/Crypton-V        (9882)   3611    3529 2384297 *
  1075   12.0  1.7  1.1  chr25              9340537  9340743 (28161308) C L2-7_DRe          LINE/L2                 (1)   2680    2490 2384298  
   910    8.3  0.0  1.5  chr25              9340731  9340864 (28161187) C L2-7_DRe          LINE/L2              (1664)   1017     886 2384298 *
   683    2.6  0.0  0.0  chr25              9340865  9340941 (28161110) + DNA-2-2_DR        DNA                       1     77   (330) 2384299  
   204   12.2  4.8  2.3  chr25              9341082  9341123 (28160928) C L2-4_DRe          LINE/L2              (1096)   2511    2469 2384300  
   209   20.4  0.0  0.0  chr25              9341163  9341206 (28160845) C L2-5_DRe          LINE/L2              (1749)    478     435 2384301  
   401   14.2  0.0  5.4  chr25              9341441  9341537 (28160514) + EnSpm-N16_DR      DNA/CMC-EnSpm             6     97   (105) 2384302 *
   441   25.0  2.8  1.1  chr25              9341516  9341693 (28160358) + EnSpm-N4B_DR      DNA/CMC-EnSpm?           25    205    (15) 2384303  
   259   19.8  7.1  4.6  chr25              9341538  9341559 (28160492) C DNA-TA-2_DR       DNA/CMC-EnSpm           (0)    166      67 2384304 *
   414   14.4  4.2  1.6  chr25              9342344  9342463 (28159588) + Gypsy-226_DR-LTR  LTR/Gypsy               675    797   (219) 2384305 *
  1451    6.0  0.6 18.3  chr25              9342361  9342688 (28159363) + EnSpm-N42_DR      DNA/CMC-EnSpm           533    811   (441) 2384306  
  1378   19.0  3.1  9.3  chr25              9342377  9342568 (28159483) C Zisupton-6_DR     DNA/Zisupton        (12662)   9454    9079 2384307 *
   355   31.1  0.0  1.9  chr25              9342464  9342505 (28159546) + hAT-2n1_DR        DNA/hAT-Charlie         963   1121    (89) 2384308 *
  1245    3.1  0.5 38.1  chr25              9342569  9342939 (28159112) C EnSpm-N42_DR      DNA/CMC-EnSpm         (437)    815     546 2384309  
  1211   22.5  5.4 16.4  chr25              9342833  9343285 (28158766) + DNA8-25_DR        DNA                     628   1300  (2665) 2384310 *
  1378   19.0  3.1  9.3  chr25              9342940  9343287 (28158764) C Zisupton-6_DR     DNA/Zisupton        (12662)   9078    8392 2384307 *
  2322    4.8  0.7  0.7  chr25              9343286  9343576 (28158475) C L2-1_DR           LINE/L2                 (0)   4985    4695 2384311 *
  3331    4.0  0.0  0.0  chr25              9343562  9343963 (28158088) C L2-1_DR           LINE/L2               (799)   4186    3785 2384311  
  2733    5.0  0.5  2.6  chr25              9343965  9344351 (28157700) + Mariner-N38_DR    DNA/TcMar-Tc1           169    547     (0) 2384312  
   306    4.9  0.0  0.0  chr25              9344314  9344358 (28157693) + EnSpm-N13_DR      DNA/CMC-EnSpm          8144   8179 (13970) 2384313 *
   291   13.6  0.0  0.0  chr25              9344323  9344366 (28157685) + Dada-U1A_DR       DNA/Dada               3850   3893  (7086) 2384314 *
  3552   12.3  2.1  2.7  chr25              9344363  9344992 (28157059) + hAT-N142B_DR      DNA/hAT?                312   1016   (984) 2384315  
   269   12.2  4.9  5.8  chr25              9344989  9345110 (28156941) C hAT-N134B_DR      DNA/hAT?               (92)    834     714 2384316 *
   230    8.8  0.0 22.9  chr25              9345010  9345127 (28156924) + Merlin-2_DR       DNA/Merlin             9519   9614  (4307) 2384317 *
   513    5.4  0.7  2.1  chr25              9345023  9345308 (28156743) C EnSpm-N42_DR      DNA/CMC-EnSpm         (525)    727     594 2384318 *
  1253   14.1  0.1  4.8  chr25              9345056  9345252 (28156799) + Zisupton-6_DR     DNA/Zisupton           8385   8916 (13200) 2384319  
   766    0.8  0.3 12.3  chr25              9345253  9345578 (28156473) + EnSpm-N42_DR      DNA/CMC-EnSpm           546    815   (437) 2384320  
   315   12.8  0.4 12.9  chr25              9345341  9345449 (28156602) C Kolobok-4_DR      DNA/Kolobok-T2       (1407)   5224    5015 2384321 *
   471    5.5  1.4  0.7  chr25              9345450  9345596 (28156455) + DNA-X-5_DR        DNA/hAT                1004   1151    (70) 2384322 *
   475   16.3  3.2  2.6  chr25              9345469  9345483 (28156568) + CryptonV-3_DR     DNA/Crypton-V           399    424 (23029) 2384323  
   671    1.1  0.0  0.0  chr25              9345484  9345570 (28156481) C DNA6-6_DR         DNA                  (3415)   7866    7780 2384324  
   475   16.3  3.2  2.6  chr25              9345571  9345657 (28156394) + CryptonV-3_DR     DNA/Crypton-V           425    588 (22865) 2384323  
   423   16.4  0.0  1.0  chr25              9345585  9345689 (28156362) + TDR7              DNA                      32    135   (406) 2384325 *
   315   12.8  0.4 12.9  chr25              9345597  9345610 (28156441) C Kolobok-4_DR      DNA/Kolobok-T2       (1407)   5014    4985 2384321 *
   319   21.3  2.5  9.8  chr25              9346125  9346244 (28155807) + DNA8-9_DR         DNA/hAT-Ac              760    871   (580) 2384326 *
  1976   11.1 13.2  0.5  chr25              9346190  9346515 (28155536) + SINE2-4_DR        SINE/tRNA-V-RTE           5    371     (0) 2384327  
   930   11.0  3.0  3.0  chr25              9346380  9346548 (28155503) + EnSpm-N37_DR      DNA/CMC-EnSpm           333    501  (6146) 2384328 *
   251   25.1  0.0  4.5  chr25              9346882  9346973 (28155078) + Kolobok-N13_DR    DNA                       4     91   (368) 2384329  
  5495    7.3 27.4  0.0  chr25              9347400  9348358 (28153693) C TC1DR3            DNA/TcMar-Tc1           (1)   1224       3 2384330  
   217   14.3  0.0  0.0  chr25              9348331  9348365 (28153686) C DNA8-26_DR        DNA                  (2995)   1535    1501 2384331 *
   201   19.1  2.4  0.0  chr25              9348723  9348764 (28153287) C Gypsy88-I_DR      LTR/Gypsy            (3384)    944     902 2384332  
   201   12.5  3.1  0.0  chr25              9348918  9348949 (28153102) C Harbinger-2N2_DR  DNA/PIF-Harbinger       (0)    626     594 2384333  
   723   27.5  1.1  9.5  chr25              9349362  9349646 (28152405) C SINE2-2_DR        SINE/tRNA-Core-RTE     (30)    299      37 2384334  
   314   24.0  0.0  0.0  chr25              9349659  9349733 (28152318) C EnSpm-N10_DR      DNA/CMC-EnSpm        (3077)   6231    6157 2384335 *
   675    3.7  0.0  0.0  chr25              9349681  9349761 (28152290) + TDR19C            DNA/hAT-Charlie           1     81   (315) 2384336  
  3398    4.2  0.0  0.0  chr25              9349762  9350166 (28151885) + DNA-2-2_DR        DNA                       1    405     (2) 2384337  
  1979   12.1  0.8 19.6  chr25              9350167  9350234 (28151817) C hAT-N53B_DR       DNA/hAT-Ac           (1766)   2411    2013 2384338  
  1003    4.9  0.0  0.0  chr25              9350168  9350290 (28151761) + TDR19C            DNA/hAT-Charlie          79    201   (195) 2384339 *
   728   19.5  3.2  3.2  chr25              9350291  9350316 (28151735) C Helitron-2_DR     RC/Helitron         (17913)   9494    9346 2384340  
   208   29.4  0.0  5.2  chr25              9350468  9350528 (28151523) C LTR-11_DR-LTR     LTR                   (135)     58       1 2384341  
   212   21.1  0.0  0.0  chr25              9350534  9350571 (28151480) C LTR-11_DR-I       LTR                     (5)     38       1 2384342  
   769   20.3  0.0  1.7  chr25              9351942  9351967 (28150084) + (CCAA)n           Simple_repeat             1     41   (669) 2384343  
   657   25.7  0.0  0.0  chr25              9351968  9352142 (28149909) + (CAGC)n           Simple_repeat             4    178     (0) 2384344  
   214   26.3  1.6  6.2  chr25              9351974  9352252 (28149799) + DIRS-6B_DR        LTR/Ngaro               163    411  (6659) 2384345 *
   920   23.2  0.0  7.0  chr25              9352217  9352345 (28149706) + (CAGC)n           Simple_repeat             1    454     (0) 2384346  
   769   20.3  0.0  1.7  chr25              9352253  9352664 (28149387) + (CCAA)n           Simple_repeat            42    710     (0) 2384343 *
   302   25.9  2.2  8.7  chr25              9352346  9352705 (28149346) + DIRS-6B_DR        LTR/Ngaro               162    409  (6661) 2384347 *
   991   16.3  0.0  4.1  chr25              9352705  9352883 (28149168) C SAT-2_DR          Satellite              (12)    172       1 2384348  
   233   20.3  2.2  8.1  chr25              9353317  9353407 (28148644) C Kolobok-N13_DR    DNA                   (368)     91       6 2384349  
  4259   10.7  9.8  0.8  chr25              9353436  9354161 (28147890) + Tc1-4_DR          DNA/TcMar-Tc1             2    792   (780) 2384350  
   486   11.5  2.0  5.1  chr25              9354176  9354276 (28147775) C Tc1-4_DR          DNA/TcMar-Tc1        (1474)     98       1 2384351  
  2636    7.3  1.2  0.0  chr25              9355209  9355549 (28146502) C TC1DR3            DNA/TcMar-Tc1           (0)   1225     881 2384352  
  1494    9.3  1.9  0.0  chr25              9355551  9355762 (28146289) C TC1DR3            DNA/TcMar-Tc1         (900)    325     110 2384353  
  1414   14.9 36.0  0.3  chr25              9355763  9356054 (28145997) C hAT-N167_DR       DNA/hAT-Charlie         (0)    850     455 2384354  
   602   11.3  1.0  2.0  chr25              9356053  9356151 (28145900) C hAT-N167_DR       DNA/hAT-Charlie       (694)    156      59 2384354 *
   454    5.7  2.4  2.4  chr25              9356121  9356245 (28145806) + CryptonV-3_DR     DNA/Crypton-V           382    506 (22947) 2384355 *
   431   15.7  0.7  0.0  chr25              9356122  9356261 (28145790) C MuDR-2_DR         DNA/MULE-MuDR        (7462)  16471   16331 2384356 *
   766   13.8  1.5  0.0  chr25              9356141  9356270 (28145781) + EnSpm-N48_DR      DNA/CMC-EnSpm          1745   1876  (1702) 2384357  
  1906    7.5  0.7  1.4  chr25              9356371  9356654 (28145397) + MOSAT_DR          Satellite              1587   1868   (219) 2384358 *
 31114    6.6  6.1  4.8  chr25              9356407  9362154 (28139897) + Helitron-N5_DR    RC/Helitron             125   7953  (1556) 2384359  
  1550    4.7  0.5  0.0  chr25              9363075  9363264 (28138787) + HATN4_DR          DNA/hAT-Charlie           2    192     (0) 2384360  
  1031   12.6  5.9  2.6  chr25              9363247  9363433 (28138618) + hAT-N139_DR       DNA/hAT-Tip100            1    193  (1227) 2384361 *
   699   28.6  2.3  0.5  chr25              9363265  9363282 (28138769) + DNA2-16_DR        DNA                   13879  14052  (3999) 2384362 *
   373   18.8  2.9  0.0  chr25              9363455  9363523 (28138528) C DNA9-3_DR         DNA/MULE-MuDR?       (1462)   9917    9847 2384363 *
   776   11.8 32.9  0.0  chr25              9363463  9363623 (28138428) C SINE2-5_DR        SINE/tRNA-V-RTE        (68)    214       1 2384364  
   548   23.1  1.6  0.0  chr25              9363527  9363647 (28138404) C DNA6-6_DR         DNA                  (3296)   7985    7863 2384365 *
   616   15.9  5.3  0.0  chr25              9363690  9363802 (28138249) + TDR15             DNA/hAT-Ac                1    119   (430) 2384366  
  1450    6.1  8.2  0.8  chr25              9363803  9364033 (28138018) + TDR17             DNA/Sola-1                1    248     (0) 2384367  
   255   15.4  0.0  0.0  chr25              9364058  9364096 (28137955) + DNA2-15_DR        DNA/hAT-Ac              361    399   (131) 2384368 *
   958   15.2  3.2  1.6  chr25              9364095  9364281 (28137770) C SINE2-1B_DR       SINE/tRNA               (8)    190       1 2384369  
   275   24.1 10.6  3.0  chr25              9364282  9364349 (28137702) + hAT-N125_DR       DNA/hAT-Ac              482    556   (640) 2384370 *
   636   15.8 10.1  0.0  chr25              9364281  9364419 (28137632) C TDR15             DNA/hAT-Ac            (396)    153       1 2384371  
  1106   16.7  4.6  0.8  chr25              9365214  9365454 (28136597) + TDR6              DNA                       1    250     (0) 2384372  
  2290   20.4  6.4  5.1  chr25              9365622  9366277 (28135774) + Looper-N7_DR      DNA/Kolobok-T2            1    664   (351) 2384373  
   327   25.8  0.0  3.1  chr25              9366241  9366372 (28135679) + EnSpm-22N2_DR     DNA/CMC-EnSpm          2269   2396  (3151) 2384374 *
   828   18.3  0.0  3.7  chr25              9366264  9366295 (28135756) C Kolobok-4_DR      DNA/Kolobok-T2       (1380)   5251    5092 2384375  
   942   14.6  0.0  1.8  chr25              9366296  9366526 (28135525) + Zisupton-6_DR     DNA/Zisupton           8637   8863 (13253) 2384376  
   311   22.6  1.7  0.0  chr25              9366445  9366559 (28135492) C Merlin-1_DR       DNA/Merlin           (8898)   1629    1513 2384377 *
   828   18.3  0.0  3.7  chr25              9366527  9366546 (28135505) C Kolobok-4_DR      DNA/Kolobok-T2       (1380)   5091    4979 2384375  
  2361   10.7  8.7  0.5  chr25              9366582  9366948 (28135103) C Kolobok-N2_DR     DNA/Kolobok-T2          (0)   1371     975 2384378  
   231    3.0  3.0  0.0  chr25              9366949  9366981 (28135070) + DNA-2-10_DR       DNA/TcMar                 1     34  (1193) 2384379  
   496   21.3  9.4  0.0  chr25              9367712  9367838 (28134213) + EnSpm-N11_DR      DNA/CMC-EnSpm          1562   1700  (3653) 2384380 *
  1875   11.0 12.5  0.6  chr25              9367731  9368051 (28134000) C TDR17B            DNA/Sola-1            (783)    763     405 2384381  
  1077   17.7  4.1 30.6  chr25              9368052  9368315 (28133736) + DNA8-25_DR        DNA                    1907   2372  (1595) 2384382  
   442   17.5  0.8  5.5  chr25              9368223  9368355 (28133696) + Merlin-1_DR       DNA/Merlin             2158   2284  (8243) 2384383 *
   909   12.4  0.0  3.4  chr25              9368261  9368444 (28133607) C Helitron-N2_DR    RC/Helitron           (936)   1527    1350 2384384  
  4576    9.4  3.2  0.8  chr25              9368446  9369194 (28132857) C DNA-2-10_DR       DNA/TcMar               (0)   1227     461 2384385  
  3195    8.4  3.3  0.2  chr25              9369303  9369793 (28132258) + DNA-2-10_DR       DNA/TcMar               722   1227     (0) 2384386  
  1066   13.4  0.0  2.8  chr25              9369795  9370016 (28132035) + Helitron-N2_DR    RC/Helitron            1350   1565   (898) 2384387  
   850   17.4  1.0 10.6  chr25              9369886  9370091 (28131960) + Zisupton-6_DR     DNA/Zisupton           9167   9354 (12762) 2384388 *
   658   11.5  1.1  0.5  chr25              9369930  9370113 (28131938) + EnSpm-N25_DR      DNA/CMC-EnSpm           777    961  (3725) 2384389 *
   951   16.8  0.4  4.6  chr25              9370017  9370043 (28132008) + MuDR-2_DR         DNA/MULE-MuDR         16202  16440  (7493) 2384390  
   307   10.2  2.0  4.0  chr25              9370027  9370128 (28131923) C EnSpm-N33_DR      DNA/CMC-EnSpm        (1906)    351     252 2384391 *
   245   15.6  3.6  7.5  chr25              9370052  9370162 (28131889) + DNA-8-7_DR        DNA/hAT-Tip100          925   1031    (18) 2384392 *
   307   20.8 14.3  1.8  chr25              9371007  9371239 (28130812) + EnSpm-N26B_DR     DNA/CMC-EnSpm            51    213     (8) 2384393  
   495   17.0  2.1  1.0  chr25              9371257  9371351 (28130700) C hAT-N154_DR       DNA/hAT-Tip100       (1037)    358     263 2384394  
   443   26.8  7.2  5.3  chr25              9371260  9371277 (28130774) + DNA2-16_DR        DNA                   13821  13974  (4077) 2384395 *
  1483    8.1  1.0  0.0  chr25              9371278  9371474 (28130577) + TDR19C            DNA/hAT-Charlie           1    199   (197) 2384396  
   322   25.0  1.2  0.0  chr25              9371414  9371493 (28130558) C CryptonV-N5_DR    DNA/Crypton-V       (21469)   3068    2988 2384397 *
   201   13.9  0.0  0.0  chr25              9371514  9371549 (28130502) C EnSpm-N26_DR      DNA/CMC-EnSpm         (546)     67      32 2384398  
   216   22.4  6.9  0.0  chr25              9372409  9372466 (28129585) C EnSpm-N26B_DR     DNA/CMC-EnSpm           (7)    214     153 2384399  
   232   19.3  3.5  1.7  chr25              9373062  9373119 (28128932) C EnSpm-N26_DR      DNA/CMC-EnSpm           (8)    605     547 2384400  
   227   17.1 21.1  1.2  chr25              9373151  9373221 (28128830) + EnSpm-N26B_DR     DNA/CMC-EnSpm           129    213     (8) 2384401  
   218   19.0  6.5  6.5  chr25              9373204  9373265 (28128786) + EnSpm-N26B_DR     DNA/CMC-EnSpm           152    213     (8) 2384402 *
  5304    6.5  1.9  0.4  chr25              9374471  9375167 (28126884) + TC1DR3            DNA/TcMar-Tc1           514   1220     (5) 2384403  
   258   13.2  0.0  0.0  chr25              9375138  9375175 (28126876) C DNA8-26_DR        DNA                  (2990)   1540    1503 2384404 *
   460    2.7  0.0  0.0  chr25              9375833  9376052 (28125999) C EnSpm-N2_DR       DNA/CMC-EnSpm         (840)   3175    2956 2384405 *
   524   11.7  0.0  4.8  chr25              9375969  9376076 (28125975) C DNA8-25_DR        DNA                  (1603)   2364    2262 2384406  
   366    9.6 11.7  0.7  chr25              9376077  9376105 (28125946) C hAT-N107_DR       DNA/hAT-Ac            (442)    566     415 2384407  
   926   12.8 29.3  0.0  chr25              9376322  9376509 (28125542) + TDR13             DNA                       1    243   (529) 2384408  
  1520   11.6 10.4  0.4  chr25              9376524  9376774 (28125277) + TDR13             DNA                     466    741    (31) 2384409  
   428   29.1  3.7  2.6  chr25              9376870  9377056 (28124995) C Mariner-N21_DR    DNA/TcMar             (831)    189       1 2384410  
  5327    8.6  1.7  0.5  chr25              9377093  9377840 (28124211) C TZF28B            DNA/TcMar-Tc1         (857)    757       1 2384411  
  2125    9.3  3.5  0.0  chr25              9379038  9379347 (28122704) + MuDR-N2_DR        DNA/MULE-MuDR             3    323     (0) 2384412 *
  2437   19.6  7.4  2.7  chr25              9379343  9379931 (28122120) + Harbinger-2N2_DR  DNA/PIF-Harbinger         4    586    (40) 2384413  
  1576   15.3 33.1  1.3  chr25              9379933  9380349 (28121702) C Harbinger-8N2_DR  DNA/PIF-Harbinger       (0)    548       1 2384414  
   733   27.5 11.4  0.0  chr25              9380570  9380831 (28121220) + Helitron-4_DR     RC/Helitron            4228   4519 (27349) 2384415 *
  1963   12.7  3.3 11.1  chr25              9380828  9381216 (28120835) + EnSpm-N22_DR      DNA/CMC-EnSpm           732   1093   (428) 2384416  
   291   14.7 14.7  0.0  chr25              9381799  9381866 (28120185) + hAT-N178B_DR      DNA/hAT-Ac                1     78  (1805) 2384417  
 12473    1.5  0.8  0.1  chr25              9381937  9383377 (28118674) C DNA8-9_DR         DNA/hAT-Ac              (0)   1451       1 2384418  
   505    4.3  0.0  0.0  chr25              9383822  9383915 (28118136) + (CATAA)n          Simple_repeat             2     95     (0) 2384419  
   887   14.8  2.7 12.8  chr25              9384507  9384525 (28117526) + EnSpm-N37_DR      DNA/CMC-EnSpm          5449   5487  (1160) 2384420  
   224   25.0 10.5  8.6  chr25              9384526  9384936 (28117115) + DNA2-7_DR         DNA                      39    456  (9194) 2384421  
   205   25.6  3.8 14.3  chr25              9384584  9385052 (28116999) + DNA2-7_DR         DNA                      31    456  (9194) 2384421 *
   212   25.9  6.9  9.7  chr25              9384647  9385078 (28116973) + DNA2-7_DR         DNA                      31    451  (9199) 2384421 *
   240   22.1  7.8 13.6  chr25              9384698  9385132 (28116919) + DNA2-7_DR         DNA                      39    451  (9199) 2384421 *
   251   25.1  6.7  9.7  chr25              9384817  9385249 (28116802) + DNA2-7_DR         DNA                      31    451  (9199) 2384421 *
   270   23.4  4.4 13.2  chr25              9384889  9385341 (28116710) + DNA2-7_DR         DNA                      39    456  (9194) 2384421  
   255   24.3  6.5 12.0  chr25              9385002  9385449 (28116602) + DNA2-7_DR         DNA                      35    460  (9190) 2384421 *
   234   23.6  7.1 14.4  chr25              9385061  9385511 (28116540) + DNA2-7_DR         DNA                      31    452  (9198) 2384421 *
   235   22.3 12.8  8.9  chr25              9385235  9385539 (28116512) + DNA2-7_DR         DNA                      34    349  (9301) 2384422  
   887   14.8  2.7 12.8  chr25              9385540  9385653 (28116398) + EnSpm-N37_DR      DNA/CMC-EnSpm          5488   5731   (916) 2384420  
  5182    9.0  6.4  0.9  chr25              9388220  9389014 (28113037) + hAT-N159B_DR      DNA/hAT-Ac              141    978   (265) 2384423  
  3919    6.2  6.9  0.5  chr25              9389015  9389551 (28112500) + HATN3_DR          DNA/hAT-Tip100            1    571     (0) 2384424  
  1643   10.9  3.7  2.2  chr25              9389552  9389820 (28112231) + hAT-N159B_DR      DNA/hAT-Ac              971   1243     (0) 2384425  
  1012   14.3  0.0 18.5  chr25              9389563  9389863 (28112188) C IS3EU-4_DR        DNA/IS3EU            (5909)   9120    8867 2384426 *
   492   18.8  0.8  9.7  chr25              9390633  9390651 (28111400) C DNA8-28_DR        DNA/hAT              (3693)   3449    3336 2384427  
   494   21.6  0.0  2.9  chr25              9390652  9390677 (28111374) + CryptonV-N4_DR    DNA/Crypton-V          8861   8883  (4610) 2384428  
   864   12.8  1.6 29.7  chr25              9390678  9390922 (28111129) + HE1_DR1           SINE/tRNA-V-RTE           2    193   (209) 2384429  
  6176    8.5  3.5  1.2  chr25              9390927  9391816 (28110235) + TZF28B            DNA/TcMar-Tc1           691   1600    (14) 2384430  
   479   17.0 11.0  0.0  chr25              9391821  9391920 (28110131) C DNA-8-8_DR        DNA/hAT-Charlie      (1014)    111       1 2384431  
   323   21.7  0.0  0.0  chr25              9392963  9393031 (28109020) C hAT-N164_DR       DNA/hAT-Tip100        (679)   1361    1293 2384432 *
  2548    8.4  9.9  8.7  chr25              9392975  9393511 (28108540) C Mariner-N38_DR    DNA/TcMar-Tc1           (4)    543       1 2384433  
   304   12.1 22.6  2.0  chr25              9393032  9393043 (28109008) C EnSpm-N13_DR      DNA/CMC-EnSpm       (13965)   8181    8084 2384434 *
   282   15.9  5.4 15.7  chr25              9393414  9393525 (28108526) + hAT5-N2_DR        DNA/hAT-hAT5            807    908  (1677) 2384435  
   344   16.4  3.0  0.0  chr25              9393658  9393724 (28108327) + DNA11TA1_DR       DNA/CMC-EnSpm           135    203     (0) 2384436  
   307   18.6  0.0  3.7  chr25              9393727  9393810 (28108241) + DNA11TA1B_DR      DNA/CMC-EnSpm             1     81   (122) 2384437  
  1391    6.7 17.5  5.4  chr25              9393831  9394081 (28107970) + L2-1B_DR          LINE/L2                 300    579   (429) 2384438 *
  2163   11.4  6.5  5.2  chr25              9394080  9394476 (28107575) + L2-5_DRe          LINE/L2                1826   2227     (0) 2384439  
  1128   15.2  0.0  3.2  chr25              9394480  9394670 (28107381) + L2-1B_DR          LINE/L2                 581    765   (243) 2384438  
   559   17.3  0.0  0.9  chr25              9394671  9394781 (28107270) + DNA8-25_DR        DNA                    1517   1626  (2341) 2384440 *
   581   15.5  1.0  0.0  chr25              9394748  9394850 (28107201) C L2-1B_DR          LINE/L2               (228)    780     677 2384441  
   256    9.1  0.0  0.0  chr25              9394849  9394881 (28107170) C L2-5_DRe          LINE/L2               (540)   1687    1655 2384442 *
   230   17.9  0.0  0.0  chr25              9394850  9394888 (28107163) + DNA8-25_DR        DNA                    1564   1602  (2365) 2384443 *
   276   20.3  1.7  0.0  chr25              9394888  9394946 (28107105) + L2-5_DRe          LINE/L2                1733   1792   (435) 2384444  
  3610   12.4  9.9  1.9  chr25              9394949  9395573 (28106478) C HarbingerN2_DR    DNA/PIF-Harbinger       (0)    674       1 2384445  
  1202   10.8 11.8  0.0  chr25              9395574  9395766 (28106285) + L2-5_DRe          LINE/L2                1790   2006   (221) 2384444 *
  1387   21.1  5.8  2.5  chr25              9395721  9396065 (28105986) C DNA2-16_DR        DNA                 (11914)   6137    5782 2384446 *
  1837   11.8  9.6  0.3  chr25              9395763  9396084 (28105967) C HE1_DR1           SINE/tRNA-V-RTE        (38)    364      13 2384447  
  1567   16.4  4.2 12.3  chr25              9397163  9397663 (28104388) C Copia-15_DR-LTR   LTR/Gypsy?              (0)    465       1 2384448  
   719   16.3 18.3  1.1  chr25              9397797  9398025 (28104026) C DNA6-5_DR         DNA                     (5)   1398    1131 2384449  
  1414   12.3  4.5 34.2  chr25              9398237  9398461 (28103590) + piggyBac-N8_DR    DNA/PiggyBac              1    282   (208) 2384450  
  1632    6.7  0.9  0.9  chr25              9398462  9398687 (28103364) + hAT-N163B_DR      DNA/hAT-Charlie         147    372   (505) 2384451  
  1414   12.3  4.5 34.2  chr25              9398688  9398829 (28103222) + piggyBac-N8_DR    DNA/PiggyBac            283    462    (28) 2384450  
   316   20.3 10.2  4.4  chr25              9398859  9398966 (28103085) + DNA-6-N2_DR       DNA                    4943   5056     (0) 2384452  
   222    4.2  0.0  0.0  chr25              9398993  9399063 (28102988) + (TTTA)n           Simple_repeat             2     72     (0) 2384453  
   217    5.3  7.9  1.2  chr25              9399003  9399078 (28102973) C Mariner-N5_DR     DNA/TcMar            (6769)   2200    2120 2384454 *
  3077    8.7  5.2  4.0  chr25              9399908  9400448 (28101603) + Mariner-N38_DR    DNA/TcMar-Tc1             1    547     (0) 2384455  
   345    5.6  4.7  1.0  chr25              9400449  9400559 (28101492) + EnSpm-6N1_DR      DNA/CMC-EnSpm          1494   1538  (7698) 2384456 *
  2655   13.2  4.5  6.7  chr25              9400449  9400546 (28101505) C Merlin-1_DR       DNA/Merlin           (8351)   2174    1549 2384457  
   239    9.1  0.0  5.7  chr25              9400484  9400576 (28101475) C EnSpm-N44_DR      DNA/CMC-EnSpm        (1704)   6948    6861 2384458 *
   274    3.8  0.0 10.1  chr25              9400505  9400591 (28101460) C EnSpm-N31_DR      DNA/CMC-EnSpm?        (389)    700     622 2384459  
   908    5.6 14.4  0.0  chr25              9400894  9401053 (28100998) + TDR7              DNA                      53    235   (306) 2384460  
   793    1.8  2.8  0.0  chr25              9401058  9401166 (28100885) + TDR7              DNA                     430    541     (0) 2384461  
   217   14.7  0.0  1.3  chr25              9401184  9401259 (28100792) C DNA-1-7_DR        DNA/PIF-Harbinger     (693)    745     671 2384462  
   202   18.3  0.0  2.4  chr25              9401189  9401272 (28100779) + (TTA)n            Simple_repeat             2     83     (0) 2384463 *
  1910    9.3  6.2  2.0  chr25              9401920  9402258 (28099793) C DNA15TA1_DR       DNA/CMC-EnSpm           (2)    440      88 2384464  
  1083   10.5 18.4  1.9  chr25              9402442  9402898 (28099153) C LINEX-1_DR        Retroposon            (390)    415     142 2384465  
   300   29.3  0.0  5.7  chr25              9402884  9402995 (28099056) C Helitron-2_DR     RC/Helitron          (3609)  23803   23698 2384466 *
  1596   14.0  2.3  0.7  chr25              9402900  9403165 (28098886) C HE1_DR1           SINE/tRNA-V-RTE        (62)    340      71 2384467  
   687   20.8  8.1  3.6  chr25              9403165  9403374 (28098677) + ANGEL             DNA/Kolobok              91    309     (0) 2384468 *
   227   16.1  0.0 14.0  chr25              9403321  9403385 (28098666) C DNA2-7_DR         DNA                  (5292)   4358    4302 2384469 *
   260   13.7  7.7  1.8  chr25              9403739  9403790 (28098261) + Kolobok-N5_DR     DNA/Kolobok-T2?          92    146   (339) 2384470  
   879   22.7 14.0  1.3  chr25              9403823  9404094 (28097957) + DNA-1-6_DR        DNA                      67    372   (253) 2384471  
   256   13.9  2.3  0.0  chr25              9404153  9404195 (28097856) C DNA-TTAA-2_DR     DNA                   (604)     65      22 2384472  
  2691   13.2  1.3  8.5  chr25              9404223  9404775 (28097276) C hAT-N32E_DR       DNA/hAT-Charlie         (0)    516       1 2384473  
   552   19.6  7.5  0.0  chr25              9404792  9404898 (28097153) + DNA-1-6_DR        DNA                       5    119   (506) 2384474  
  2143    3.9  0.0  0.0  chr25              9404927  9405181 (28096870) C HATN8_DR          DNA/Zisupton            (0)    255       1 2384475  
   249    3.2  0.0  0.0  chr25              9405158  9405188 (28096863) C ENSPM-2N_DR       DNA/CMC-EnSpm         (822)    716     686 2384476 *
   256   19.4  3.2  1.6  chr25              9405285  9405347 (28096704) C DNA-TTAA-2_DR     DNA                   (604)     65       2 2384477  
   428   20.0  2.5  0.0  chr25              9405364  9405443 (28096608) + DNA-1-6_DR        DNA                       5     86   (539) 2384478  
   518   22.2  0.8  0.0  chr25              9405454  9405570 (28096481) + DNA-1-6_DR        DNA                     190    307   (318) 2384479 *
   588   17.7 23.5  1.5  chr25              9405566  9405731 (28096320) C DNA2-15_DR        DNA/hAT-Ac            (326)    204       3 2384480 *
   603   13.4 27.4  0.6  chr25              9405599  9405733 (28096318) + DNA2-15_DR        DNA/hAT-Ac              360    530     (0) 2384481  
   291   24.6 21.0  1.6  chr25              9405600  9405756 (28096295) + CryptonV-N1_DR    DNA/Crypton-V          6491   6677  (3374) 2384482 *
   216   19.6  0.0  0.0  chr25              9406156  9406201 (28095850) + Kolobok-N5_DR     DNA/Kolobok-T2?         360    405    (80) 2384483  
   209   13.1  4.3  8.0  chr25              9406460  9406484 (28095567) C hAT-N179_DR       DNA/hAT-Tip100        (392)    502     392 2384484  
   324   14.6  2.2  1.1  chr25              9406485  9406574 (28095477) + EnSpm-N13_DR      DNA/CMC-EnSpm          5944   6034 (16115) 2384485 *
   350    9.1  0.0  0.0  chr25              9406500  9406576 (28095475) + Helitron-2_DR     RC/Helitron           23594  23670  (3742) 2384486 *
   421    4.0  1.3  0.0  chr25              9406515  9406589 (28095462) C hAT-N131_DR       DNA/hAT-Ac           (1745)    319     244 2384487  
   332   20.1  5.7  2.4  chr25              9406517  9406638 (28095413) C Polinton-1_DR     DNA/Maverick         (1305)  17180   17055 2384488 *
   368   23.3 10.1  4.8  chr25              9407060  9407257 (28094794) + CryptonV-2_DR     DNA/Crypton-V         17488  17695  (4116) 2384489  
   256   17.8  3.1  6.5  chr25              9407245  9407340 (28094711) C hAT-25_DR         DNA/hAT-Charlie        (27)   2373    2281 2384490 *
   233    5.6  6.9  0.0  chr25              9407291  9407362 (28094689) + Tx1-45_DR         LINE/L1-Tx1            5402   5478    (70) 2384491 *
   243    7.6  3.0  1.5  chr25              9407302  9407368 (28094683) C EnSpm-N11_DR      DNA/CMC-EnSpm        (4837)    516     449 2384492  
  2275   18.8 18.5  0.8  chr25              9407483  9408012 (28094039) + DNA-1-3_DR        DNA/PIF-Harbinger       215    837     (0) 2384493  
   507   17.9  0.0  1.1  chr25              9408014  9408109 (28093942) + EnSpm-N6_DR       DNA/CMC-EnSpm?          237    331    (15) 2384494  
   478   10.2  1.0  0.0  chr25              9408074  9408171 (28093880) + ENSPM-6_DR        DNA/CMC-EnSpm         13918  14016 (18600) 2384495 *
   473    7.8  0.0  3.5  chr25              9408087  9408205 (28093846) C Polinton-4N1_DR   DNA/Maverick         (5595)   4841    4727 2384496 *
   227    6.5  0.0  0.0  chr25              9408151  9408212 (28093839) + Rex1-31_DRe       LINE/Rex-Babar         3063   3124   (409) 2384497 *
  1544    8.0  7.5  0.4  chr25              9408467  9408693 (28093358) + TC1DR3            DNA/TcMar-Tc1           983   1225     (0) 2384498  
   280   11.9  0.0  0.0  chr25              9408659  9408700 (28093351) C DNA8-26_DR        DNA                  (2990)   1540    1499 2384499 *
   257   22.7  1.1  7.1  chr25              9408712  9408801 (28093250) C CryptonV-2_DR     DNA/Crypton-V        (4239)  17572   17488 2384500  
   470   15.4  0.2  1.2  chr25              9409328  9409448 (28092603) + DNA-N46_DR        DNA                     442    537     (0) 2384501  
   286    2.8  2.8  0.0  chr25              9409449  9409483 (28092568) C hAT-N54_DR        DNA/hAT-Ac              (6)   1683    1648 2384502  
   200   12.9  0.0  0.0  chr25              9409492  9409522 (28092529) + CryptonV-N3_DR    DNA/Crypton-V           892    922 (19741) 2384503  
  1387   13.8  1.6  0.0  chr25              9409556  9409802 (28092249) + Kolobok-3_DR      DNA/Kolobok-T2         5027   5277   (689) 2384504  
  1268   19.8  0.4  0.7  chr25              9409557  9409831 (28092220) C EnSpm-10N1_DR     DNA/CMC-EnSpm        (2404)    831     558 2384505 *
   238   10.5  0.0  0.0  chr25              9409828  9409865 (28092186) C EnSpm-N3B_DR      DNA/CMC-EnSpm        (2661)   1073    1036 2384506 *
   385   16.5  1.6  0.2  chr25              9409834  9409918 (28092133) C Polinton-1_DR     DNA/Maverick          (720)  17765   17689 2384507  
   330   18.1  4.2  1.0  chr25              9409866  9409960 (28092091) + DNA6-6_DR         DNA                    9936  10033  (1248) 2384508 *
  1136   10.9  4.0  0.0  chr25              9409900  9410074 (28091977) C hAT-N54_DR        DNA/hAT-Ac            (915)    774     593 2384509  
   679    8.9  2.0  0.0  chr25              9410090  9410190 (28091861) C hAT-N54_DR        DNA/hAT-Ac           (1324)    365     263 2384509  
  5328   12.3  4.8  2.1  chr25              9410191  9411130 (28090921) + HAT1N_DR          DNA/hAT-Ac                1    965     (0) 2384510  
  1738   12.4  0.4  2.6  chr25              9411138  9411411 (28090640) C hAT-N54_DR        DNA/hAT-Ac           (1421)    268       1 2384511  
   204   21.1  0.0  0.0  chr25              9411412  9411449 (28090602) C EnSpm-N13_DR      DNA/CMC-EnSpm       (16295)   5854    5817 2384512  
   233   10.8  0.0  0.0  chr25              9411460  9411496 (28090555) C DNA-2-27_DR       DNA                     (0)   1912    1876 2384513  
  2818   10.4 25.0  0.1  chr25              9411502  9412098 (28089953) + hAT-N57_DR        DNA/hAT-Ac              462   1206    (80) 2384514  
   709   20.6  6.7  5.1  chr25              9412250  9412443 (28089608) + SINE2-1_DR        SINE/tRNA                 1    197     (1) 2384515  
   207   11.8  0.0  0.0  chr25              9412686  9412719 (28089332) + SINE2-5_DR        SINE/tRNA-V-RTE         249    282     (0) 2384516  
   204   11.4  0.0  0.0  chr25              9412689  9412723 (28089328) C DNA7-N2_DR        DNA/hAT-hAT6          (555)   1459    1425 2384517 *
   263   12.0  1.3  1.3  chr25              9412875  9412901 (28089150) C Penelope-1_DR     LINE/Penelope         (274)   4172    4097 2384518  
   282    4.1  4.1  0.0  chr25              9412902  9412950 (28089101) + Harbinger-N17_DR  DNA/PIF-Harbinger       317    367  (1278) 2384519  
   826    5.5  0.0  0.0  chr25              9413011  9413120 (28088931) C DNA-2-27_DR       DNA                     (0)   1912    1803 2384513  
   270   18.1  6.1  4.0  chr25              9413233  9413330 (28088721) C TDR9              DNA                   (108)    100       1 2384520 *
  1600   19.9  5.1  1.3  chr25              9413248  9413271 (28088780) C hAT-N137_DR       DNA/hAT-Ac            (844)   2727    2547 2384521  
  1798   16.1  6.5  0.0  chr25              9413272  9413594 (28088457) C HE1_DR1           SINE/tRNA-V-RTE        (28)    374      31 2384522  
  1600   19.9  5.1  1.3  chr25              9413595  9413618 (28088433) C hAT-N137_DR       DNA/hAT-Ac            (844)   2546    2343 2384521  
  5919   11.4  1.8  5.1  chr25              9414147  9415241 (28086810) + TDR1              DNA/TcMar-Tc1             1   1061   (175) 2384523  
   282   10.9  0.0  0.0  chr25              9415241  9415286 (28086765) + hAT-N127_DR       DNA/hAT-Charlie        5222   5267  (5049) 2384524 *
   250   18.2  0.0  1.8  chr25              9415242  9415297 (28086754) C Merlin-2_DR       DNA/Merlin           (6165)   7756    7702 2384525 *
  1269   13.7 19.3  1.0  chr25              9415287  9415639 (28086412) C TDR7              DNA                   (123)    418       2 2384526  
   253   10.1 13.2  4.4  chr25              9416809  9416891 (28085160) C DNA7-N1_DR        DNA/Zisupton         (1170)   9247    9158 2384527  
   791   19.8  0.1 15.9  chr25              9416928  9417540 (28084511) + (TGGA)n           Simple_repeat             1    516     (0) 2384528  
  4730    3.9  0.3  0.2  chr25              9417542  9418110 (28083941) C SINE3-1a          SINE/5S-Deu-L2          (0)    570       1 2384529  
   378   24.4  6.0  6.0  chr25              9418111  9418274 (28083777) + Polinton-4_DR     DNA/Maverick          12542  12705  (7582) 2384530 *
   699   20.1  0.7 17.3  chr25              9418137  9418414 (28083637) + (TGGA)n           Simple_repeat             1    231     (0) 2384531  
   391   18.4  1.0  3.0  chr25              9418644  9418668 (28083383) C CryptonV-3_DR     DNA/Crypton-V        (6399)  17054   17032 2384532  
   736   13.2 21.6  0.0  chr25              9418669  9418835 (28083216) C DNA11TA1B_DR      DNA/CMC-EnSpm           (0)    203       1 2384533  
   342   26.6  8.3  3.3  chr25              9418885  9419028 (28083023) C DNA-N22_DR        DNA                   (614)    154       4 2384534  
  1802    9.9  4.9  0.3  chr25              9419566  9419849 (28082202) + HATN2_DR          DNA/hAT                   1    297   (922) 2384535  
  2280    5.8  0.6  0.0  chr25              9419850  9420160 (28081891) C TDR16             DNA/Merlin              (0)    313       1 2384536  
   966   10.4  0.7  0.0  chr25              9420161  9420313 (28081738) + HATN2_DR          DNA/hAT                 290    443   (776) 2384537  
   403   12.1  0.0  0.0  chr25              9420358  9420423 (28081628) C EnSpm-N16_DR      DNA/CMC-EnSpm          (48)    154      89 2384538  
   855   18.9 10.8  9.3  chr25              9420424  9420720 (28081331) C Kolobok-N11_DR    DNA/Kolobok-T2        (164)    307       7 2384539  
   336   24.5  0.0  0.0  chr25              9421101  9421198 (28080853) + Harbinger-2_DR    DNA/PIF-Harbinger      2325   2422  (1905) 2384540 *
   693   19.5  0.0  0.0  chr25              9421115  9421136 (28080915) + ZFERV-2-I_DR      LTR/ERV1                699    872  (9692) 2384541  
   694   12.7  0.0  1.3  chr25              9421137  9421288 (28080763) + Zisupton-6_DR     DNA/Zisupton           8492   8641 (13475) 2384542  
   565   18.8  0.6  0.6  chr25              9421158  9421318 (28080733) C EnSpm-N2_DR       DNA/CMC-EnSpm         (949)   3066    2906 2384543 *
  2106   13.6  1.0  5.1  chr25              9421489  9421876 (28080175) C hAT-N137_DR       DNA/hAT-Ac           (3198)    373       1 2384544  
  3171   12.1  4.4  0.2  chr25              9422214  9422692 (28079359) C EXPANDER1_DR      LINE/RTE-BovB          (13)   3352    2854 2384545  
   227   25.0  1.4  1.4  chr25              9423713  9423785 (28078266) + IS3EU-1_DR        DNA/IS3EU              8478   8550   (154) 2384546  
   453   22.8  3.1  9.8  chr25              9424849  9425439 (28076612) + EnSpm-11_DR       DNA/CMC-EnSpm           785   1166  (7837) 2384547  
   229   26.5  0.0  4.6  chr25              9426377  9426467 (28075584) + DNA-N44_DR        DNA/Kolobok-T2          256    342   (190) 2384548  
   498   31.5  4.6  6.7  chr25              9426523  9427776 (28074275) C IS3EU-1N1_DR      DNA/IS3EU             (167)   1821     288 2384549  
   587   30.1  1.3  6.2  chr25              9427777  9428162 (28073889) + EnSpm-11_DR       DNA/CMC-EnSpm           794   1161  (7842) 2384550  
   498   31.5  4.6  6.7  chr25              9428163  9428218 (28073833) C IS3EU-1N1_DR      DNA/IS3EU             (167)    287     218 2384549  
  1938   17.9  2.4  9.3  chr25              9428383  9428886 (28073165) + DNA25TWA2_DR      DNA                       2    473   (329) 2384551  
   331   10.9  3.6  0.0  chr25              9429577  9429631 (28072420) + ANGEL             DNA/Kolobok               1     57   (252) 2384552 *
  5934   11.3 10.7  0.9  chr25              9429630  9430664 (28071387) C TDR23             DNA                    (11)   1136       1 2384553  
   319   18.1  5.1  2.4  chr25              9429632  9429663 (28072388) C IS3EU-1_DR        DNA/IS3EU            (4520)   4170    4107 2384554 *
   208   23.9  0.0  2.2  chr25              9431209  9431245 (28070806) + DIRS-1E-LTR_DR    LTR/Ngaro               205    240   (450) 2384555  
  1929    9.9  3.5  9.3  chr25              9431246  9431644 (28070407) C Gypsy-115-LTR_DR  LTR/Gypsy               (0)    378       1 2384556  
   440   25.8  2.6  8.3  chr25              9431645  9431760 (28070291) + DNA-2-32_DR       DNA/CMC-EnSpm?         2502   2609  (6173) 2384557 *
  2180   12.7  1.4  0.3  chr25              9431646  9431992 (28070059) + HE1_DR1           SINE/tRNA-V-RTE          32    382    (20) 2384558  
   591   21.7  4.3  1.8  chr25              9431856  9432019 (28070032) + DNAX-23_DR        DNA                   10237  10404  (1397) 2384559 *
   245   22.7 10.5  2.2  chr25              9432658  9432700 (28069351) C TE-X-7_DR         LINE?/Penelope?       (437)    402     218 2384560  
   360   14.0  3.1 10.9  chr25              9432701  9432739 (28069312) C TDR9              DNA                    (78)    130      12 2384561  
   417   16.1  0.0  2.3  chr25              9432740  9432768 (28069283) C hAT-N137_DR       DNA/hAT-Ac            (837)   2734    2648 2384562  
   418    8.3  0.0  0.0  chr25              9432769  9432828 (28069223) C EnSpm-N17_DR      DNA/TcMar            (1805)   3388    3329 2384563  
   311   17.2  0.0  1.7  chr25              9432843  9432901 (28069150) C SINE2-4_DR        SINE/tRNA-V-RTE       (208)    163     106 2384564  
  2487   17.1 10.1 14.6  chr25              9433243  9433418 (28068633) + L2-1B_DR          LINE/L2                 206    732   (275) 2384565  
  2990   19.0  5.4  8.6  chr25              9433419  9434270 (28067781) C DNA8-25_DR        DNA                  (2069)   1898    1072 2384566  
  6473    9.5  5.0  0.1  chr25              9434969  9435898 (28066153) + TC1DR3            DNA/TcMar-Tc1           125   1100   (125) 2384567  
   445   17.7  5.2  0.0  chr25              9436355  9436450 (28065601) + DNA8-4C_DR        DNA/hAT-Charlie         679    779   (482) 2384568  
  1797    5.5  0.0  3.4  chr25              9436566  9436809 (28065242) + TDR20             DNA/Merlin                1    236     (3) 2384569  
   246   11.1  0.0 10.9  chr25              9437009  9437069 (28064982) C hAT-N113_DR       DNA/hAT-Ac           (1349)    379     325 2384570  
   565   19.1  9.3  0.0  chr25              9437098  9437259 (28064792) C DNA11TA1_DR       DNA/CMC-EnSpm           (6)    197      21 2384571  
   252    6.1  0.0  0.0  chr25              9438551  9438583 (28063468) + Mariner-N16_DR    DNA/TcMar-Tc1             3     35   (565) 2384572  
   800   19.0 27.3  0.7  chr25              9438801  9439038 (28063013) C Harbinger-N32_DR  DNA/PIF-Harbinger      (99)    307       7 2384573  
   690   16.3  8.3  2.6  chr25              9439055  9439199 (28062852) C Harbinger-N32_DR  DNA/PIF-Harbinger       (0)    406     254 2384574  
   331   24.7  7.4  2.0  chr25              9439206  9439300 (28062751) + DNA-1-3B_DR       DNA/PIF-Harbinger        22    121   (642) 2384575  
  4470   11.5  2.8  2.4  chr25              9439367  9440086 (28061965) C DNA25TWA2_DR      DNA                     (0)    802      80 2384576 *
  5274    5.1  2.7  0.3  chr25              9440083  9440748 (28061303) + L2-2_DRe          LINE/L2                3552   4233     (5) 2384577  
   247   14.8  0.0  1.9  chr25              9440772  9440826 (28061225) C EnSpm-17_DR       DNA/CMC-EnSpm        (6517)   2759    2706 2384578  
   812   14.8 13.3  0.4  chr25              9440835  9441045 (28061006) C DNA6-1_DR         DNA/hAT-hAT5            (5)   1144     907 2384579  
  3191   11.9  4.5  1.5  chr25              9441050  9441562 (28060489) C DNA2-15_DR        DNA/hAT-Ac              (2)    528       1 2384580  
   779   10.5  9.6  4.2  chr25              9441563  9441752 (28060299) C DNA6-1_DR         DNA/hAT-hAT5         (1000)    149       3 2384581  
   207   16.2 14.6  3.0  chr25              9441793  9441881 (28060170) C CryptonV-2_DR     DNA/Crypton-V        (4210)  17601   17503 2384582 *
   288   19.2  0.0 22.7  chr25              9441814  9441894 (28060157) C Mariner-N16_DR    DNA/TcMar-Tc1         (534)     66       1 2384583  
   274   16.4 16.4  0.0  chr25              9443025  9443091 (28058960) + hAT-N91_DR        DNA/hAT-Ac                1     78   (277) 2384584  
   255   16.9  0.0  3.1  chr25              9443058  9443124 (28058927) + EnSpm-9_DR        DNA/CMC-EnSpm           710    774  (7846) 2384585 *
   246   23.0  1.1  1.1  chr25              9443077  9443164 (28058887) C ENSPM-6_DR        DNA/CMC-EnSpm       (18606)  14010   13923 2384586 *
  3174    8.6  0.7  0.2  chr25              9443141  9443604 (28058447) C Mariner-N38_DR    DNA/TcMar-Tc1          (81)    466       1 2384587  
   318   14.8  1.9  8.2  chr25              9443522  9443569 (28058482) C hAT-N164_DR       DNA/hAT-Tip100       (1126)    914     843 2384588 *
   324    0.0  5.0  0.0  chr25              9443570  9443609 (28058442) C EnSpm-N13_DR      DNA/CMC-EnSpm       (14481)   7668    7627 2384589 *
  1748   12.7 24.6  0.8  chr25              9443604  9444033 (28058018) C DNA-4-1_DR        DNA/Sola-2             (66)    546      15 2384590  
   318   14.8  1.9  8.2  chr25              9443610  9443624 (28058427) C hAT-N164_DR       DNA/hAT-Tip100       (1126)    842     818 2384588 *
   207   15.6  4.4  0.0  chr25              9444036  9444080 (28057971) C hAT-N91_DR        DNA/hAT-Ac            (283)     72      26 2384591  
   369   26.3  1.1  9.6  chr25              9444101  9444281 (28057770) C SAT-10_DR         Satellite             (445)   1153     987 2384592 *
  2051   21.7  7.9  2.6  chr25              9444280  9444874 (28057177) + L1-92_DR          LINE/L1                4914   5539     (0) 2384593  
   583   22.5  5.0  1.6  chr25              9444942  9445122 (28056929) C DNA-8-31_DR       DNA/hAT-Ac              (0)    425     239 2384594  
   312   25.1  4.4  9.2  chr25              9445321  9445456 (28056595) C DNA8-7_DR         DNA/hAT-Ac            (454)    130       1 2384595  
  2131    9.8  4.9  0.0  chr25              9446367  9446652 (28055399) + SINE3-1a          SINE/5S-Deu-L2            1    300   (270) 2384596  
   291   25.4  0.8  3.4  chr25              9446725  9446846 (28055205) C hAT-N104_DR       DNA/hAT-Tip100        (128)    402     284 2384597  
  3203   15.4 11.5  4.2  chr25              9446987  9447706 (28054345) + TDR13             DNA                       1    771     (1) 2384598  
   321   25.8  0.8  0.8  chr25              9447705  9447837 (28054214) + (TTCA)n           Simple_repeat             4    136     (0) 2384599 *
   645   11.6  9.9  1.4  chr25              9448981  9449111 (28052940) + EnSpm-N21_DR      DNA/CMC-EnSpm            72    213   (266) 2384600  
   309   19.2  0.6 22.1  chr25              9449095  9449275 (28052776) + DNA-6-N8_DR       DNA                    2071   2219    (89) 2384601 *
  3083   14.2  2.1  4.2  chr25              9449168  9449823 (28052228) C DNA-6-N8_DR       DNA                  (1117)   1191     549 2384602  
   474   20.1  1.2  7.0  chr25              9449707  9449872 (28052179) + DNA-6-N8_DR       DNA                    2152   2308     (0) 2384603 *
   361   10.9  7.8  0.0  chr25              9449931  9449994 (28052057) + EnSpm-N21_DR      DNA/CMC-EnSpm           411    479     (0) 2384604  
   569   11.7  1.8  0.0  chr25              9450754  9450864 (28051187) C hAT-N108_DR       DNA/hAT-Ac            (186)    390     278 2384605  
   865   18.5  4.3 17.6  chr25              9450877  9451177 (28050874) + Crypton-N1_DR     DNA/Crypton-A             2    268   (216) 2384606  
   580   17.9  1.2  5.9  chr25              9451180  9451339 (28050712) + Crypton-N1_DR     DNA/Crypton-A           180    332   (152) 2384607  
  1211   15.9  5.6  3.4  chr25              9451342  9451575 (28050476) + TDR13             DNA                       2    240   (532) 2384608  
  1221   16.9  4.0 22.4  chr25              9451614  9452186 (28049865) + EnSpm-N25_DR      DNA/CMC-EnSpm          4200   4686     (0) 2384609  
   662   15.3  7.6  1.0  chr25              9452995  9453179 (28048872) + hAT-N131_DR       DNA/hAT-Ac              140    336  (1728) 2384610  
   522   22.3  0.6  0.0  chr25              9453026  9453200 (28048851) + Zisupton-6_DR     DNA/Zisupton          16368  16543  (5573) 2384611 *
  2539   15.9  3.1  4.8  chr25              9453045  9453235 (28048816) C Helitron-N2_DR    RC/Helitron           (882)   1581     954 2384612  
  2652    8.2  4.2  2.4  chr25              9453236  9453682 (28048369) C Mariner-N38_DR    DNA/TcMar-Tc1          (63)    484      30 2384613  
   257   17.9 17.9  0.0  chr25              9453722  9453788 (28048263) + HE1_DR1           SINE/tRNA-V-RTE         178    256   (146) 2384614  
   782    9.9  0.0  1.8  chr25              9453819  9453931 (28048120) + TDR13             DNA                      11    121   (651) 2384615  
  1878   10.7  8.1 14.3  chr25              9453933  9454413 (28047638) C HATN10_DR         DNA/hAT-Ac              (0)    455       1 2384616  
   257   17.1  0.0  0.0  chr25              9454414  9454453 (28047598) + TDR13             DNA                     115    154   (618) 2384617  
  2924    5.9  0.4  6.8  chr25              9454454  9454907 (28047144) C HATN1_DR          DNA/hAT                 (0)    427       1 2384618  
  3401   12.7  8.2  0.3  chr25              9454908  9455487 (28046564) + TDR13             DNA                     147    772     (0) 2384619  
   432   17.9  1.9  5.8  chr25              9455492  9455598 (28046453) C hAT-N138B_DR      DNA/hAT-Ac            (265)   1184    1082 2384620 *
   559   21.4  2.3  1.6  chr25              9455504  9455631 (28046420) + SINE2-5_DR        SINE/tRNA-V-RTE         154    282     (0) 2384621  
   319   24.9  4.9  7.9  chr25              9455599  9455635 (28046416) C DNA8-28_DR        DNA/hAT              (3954)   3188    3049 2384622 *
  2123    8.0 19.4  0.7  chr25              9458097  9458473 (28043578) C TDR2              DNA/TcMar-Tc1           (0)    937     491 2384623  
   497   21.6 11.5 11.1  chr25              9458495  9458524 (28043527) + EnSpm-N1_DR       DNA/CMC-EnSpm           626    855  (1675) 2384624  
  1193   18.0  9.2  0.0  chr25              9458525  9458807 (28043244) + ANGEL             DNA/Kolobok               1    309     (0) 2384625  
   296   23.3  5.6  3.7  chr25              9458808  9458833 (28043218) C EnSpm-17_DR       DNA/CMC-EnSpm        (6564)   2712    2685 2384626  
   240   10.5  2.6  0.0  chr25              9459490  9459527 (28042524) + hAT-N86_DR        DNA/hAT-Ac                1     39   (505) 2384627  
   709   20.1  2.4  4.3  chr25              9459584  9459749 (28042302) C hAT-N137_DR       DNA/hAT-Ac            (839)   2732    2570 2384628 *
   804   17.4  1.4  1.4  chr25              9459609  9459754 (28042297) C HE1_DR1           SINE/tRNA-V-RTE        (18)    384     239 2384629  
   488   28.7  2.7  2.7  chr25              9459628  9459752 (28042299) + DNA9-3_DR         DNA/MULE-MuDR?         1337   1461  (9918) 2384630 *
  1600    8.1 12.0  0.0  chr25              9459753  9460011 (28042040) C hAT-N74_DR        DNA/hAT-Ac              (0)   1494    1205 2384631  
   267    5.9  0.0  0.0  chr25              9460007  9460040 (28042011) C MuDR-2N1_DR       DNA/MULE-MuDR        (4719)   7506    7473 2384632 *
   968    8.2  7.2  0.4  chr25              9460012  9460158 (28041893) C HarbingerN2_DR    DNA/PIF-Harbinger      (93)    581     451 2384633  
  1811    3.8  0.0  0.0  chr25              9460164  9460375 (28041676) C HarbingerN2_DR    DNA/PIF-Harbinger     (462)    212       1 2384633  
  3563    7.6  3.7  0.5  chr25              9460376  9460917 (28041134) C hAT-N74_DR        DNA/hAT-Ac            (287)   1207     649 2384631  
  2343    9.9  0.3  1.4  chr25              9460941  9461300 (28040751) + Mariner-N38_DR    DNA/TcMar-Tc1           192    547     (0) 2384634  
   277    5.6  0.0  0.0  chr25              9461273  9461308 (28040743) + ENSPM-6_DR        DNA/CMC-EnSpm          2708   2743 (29873) 2384635 *
  4081    9.4  7.5  0.0  chr25              9461299  9461902 (28040149) C hAT-N74_DR        DNA/hAT-Ac            (845)    649       1 2384631  
  1179   16.6  3.6  4.0  chr25              9461903  9462143 (28039908) C HE1_DR1           SINE/tRNA-V-RTE       (153)    249      10 2384629  
  8962    0.7  3.0  0.2  chr25              9462753  9463787 (28038264) C hAT-N165B_DR      DNA/hAT-Ac              (0)   1064       1 2384636  
   234   31.2  0.0  0.0  chr25              9463720  9463799 (28038252) + ERV1-11_DR-I      LTR/ERV1               3011   3090  (4857) 2384637 *
  2613    6.1  2.3  0.6  chr25              9463851  9464197 (28037854) C HE2_DR            SINE/tRNA-V-RTE         (8)    355       3 2384638  
   402   25.8  0.6 12.0  chr25              9464198  9464224 (28037827) C DNA-2-32_DR       DNA/CMC-EnSpm?       (6322)   2460    2452 2384639 *
  1954   10.1  1.1  0.7  chr25              9464214  9464493 (28037558) C TC1DR3            DNA/TcMar-Tc1          (11)   1214     934 2384640  
   248   15.8 23.7  0.0  chr25              9464493  9464568 (28037483) C hAT-N87_DR        DNA/hAT-Ac            (254)    266     173 2384641 *
  2256   10.0 30.3  1.3  chr25              9464616  9465150 (28036901) + REX1-1_DR         LINE/Rex-Babar         2900   3587     (3) 2384642  
   210   27.6  0.0  5.8  chr25              9466738  9466810 (28035241) + DNA2-9_DR         DNA                     415    483  (2218) 2384643 *
 37530    1.0  0.0  0.6  chr25              9466747  9471604 (28030447) C L2-2_DRe          LINE/L2                 (1)   4237       1 2384644  
   392   22.6  2.8  0.0  chr25              9472533  9472638 (28029413) C ASAT_CY           Satellite             (111)    151      43 2384645  
  6313    8.1  4.6  0.7  chr25              9472749  9473702 (28028349) + hAT-N21_DR        DNA/hAT-Charlie         119   1109   (737) 2384646  
  2966    3.5  0.3  0.5  chr25              9473704  9474073 (28027978) + Merlin-N1_DR      DNA/Merlin                1    369     (0) 2384647  
   570   14.4  2.5  0.0  chr25              9474075  9474091 (28027960) + hAT-N21B_DR       DNA/hAT-Ac             1083   1203    (98) 2384648  
   621    7.9  5.9  0.0  chr25              9474092  9474192 (28027859) + hAT-N21_DR        DNA/hAT-Charlie        1115   1221   (625) 2384649  
 10244    2.6 12.4  0.1  chr25              9474193  9475543 (28026508) + HATN17_DR         DNA/hAT-Tip100            1   1516    (31) 2384650  
   866    1.9  0.9  0.0  chr25              9475542  9475646 (28026405) + hAT-N21_DR        DNA/hAT-Charlie        1214   1319   (527) 2384651 *
   260   25.6  2.6  0.0  chr25              9475582  9475659 (28026392) + EnSpm-N20_DR      DNA/CMC-EnSpm           804    883  (1991) 2384652 *
   395   26.4  2.8  0.0  chr25              9475779  9475884 (28026167) C ASAT_CY           Satellite             (111)    151      43 2384653  
   201   17.1  0.0  0.0  chr25              9476268  9476308 (28025743) + DNAX-23_DR        DNA                    3952   3992  (7809) 2384654 *
   351   24.5  2.9  0.0  chr25              9476274  9476375 (28025676) C ASAT_CY           Satellite             (117)    145      41 2384655  
   253   16.1  3.5  1.0  chr25              9476760  9476848 (28025203) C Gypsy98-LTR_Dr    LTR/Gypsy            (1520)    264     186 2384656 *
   313   17.0  0.0  0.0  chr25              9476780  9476790 (28025261) C CryptonV-N1_DR    DNA/Crypton-V        (4041)   6010    5958 2384657  
   329    5.2  0.0  0.0  chr25              9476791  9476867 (28025184) C hAT-N159_DR       DNA/hAT-Ac            (184)   1638    1562 2384658  
   272    8.1  4.0  0.0  chr25              9476814  9476887 (28025164) C DNA-TA-4_DR       DNA/TcMar            (8317)   1478    1402 2384659 *
  1480   14.8  2.2  3.7  chr25              9476861  9477133 (28024918) C EnSpm-15_DR       DNA/CMC-EnSpm        (2044)   9410    9142 2384660 *
  1683    3.6  4.6  0.0  chr25              9476917  9477135 (28024916) + SINE2-3_DR        SINE/tRNA-V-RTE           1    229   (139) 2384661  
  4595    9.5 18.4  0.4  chr25              9477336  9478152 (28023899) + TDR8B             DNA/hAT-Ac                1    963     (0) 2384662  
   552    7.6  0.9 14.7  chr25              9478620  9478727 (28023324) C Kolobok-N6_DR     DNA/Kolobok-T2?         (0)    467     373 2384663  
   201   21.5  1.3  7.0  chr25              9478682  9478756 (28023295) C DNA-X-5_DR        DNA/hAT                (43)   1178    1108 2384664 *
  1474   12.1 45.2  0.1  chr25              9478744  9479239 (28022812) C piggyBac-N9_DR    DNA/PiggyBac          (182)   1009     291 2384665  
  4384    9.8  5.8  0.6  chr25              9479248  9479918 (28022133) + HarbingerN5_DR    DNA/PIF-Harbinger         1    706   (155) 2384666  
   356    3.6 23.6  0.0  chr25              9479923  9479977 (28022074) + HarbingerN5_DR    DNA/PIF-Harbinger       794    861     (0) 2384667  
   234    6.5  0.0  0.0  chr25              9479952  9479982 (28022069) + DNA2-13_DR        DNA                    5159   5189   (709) 2384668 *
  1572    8.8  0.0  9.6  chr25              9479998  9480249 (28021802) C piggyBac-N9_DR    DNA/PiggyBac          (904)    287      58 2384665  
   246    9.9  0.0  0.0  chr25              9480221  9480262 (28021789) C DNA8-4A_DR        DNA/hAT-Charlie       (775)    144      85 2384669 *
  1451   12.1  0.8  7.8  chr25              9480261  9480520 (28021531) C Kolobok-N6_DR     DNA/Kolobok-T2?       (224)    243       1 2384663  
   916    4.5  0.0  0.0  chr25              9481378  9481486 (28020565) + TC1DR3            DNA/TcMar-Tc1             1    109  (1116) 2384670  
  2755    7.5  4.8  0.0  chr25              9481487  9481861 (28020190) + HarbingerN6_DR    DNA/PIF-Harbinger         1    393     (0) 2384671  
  5069   11.8 11.3  1.6  chr25              9481862  9482760 (28019291) + TC1DR3            DNA/TcMar-Tc1           107   1091   (134) 2384672  
   309    2.7  0.0  0.0  chr25              9482769  9482805 (28019246) + TC1DR3B           DNA/TcMar-Tc1           851    887     (2) 2384673  
   371   15.2  4.5  0.0  chr25              9483800  9483865 (28018186) C EnSpm-N11_DR      DNA/CMC-EnSpm        (2377)   2976    2908 2384674 *
  1698   13.1  2.5  0.3  chr25              9483808  9484084 (28017967) + HE1_DR1           SINE/tRNA-V-RTE           8    290   (112) 2384675  
  1174   22.1  3.5  5.5  chr25              9484085  9484123 (28017928) + DNA9-3_DR         DNA/MULE-MuDR?         9631   9940  (1439) 2384676  
  1160   18.5  8.5 10.8  chr25              9484124  9484243 (28017808) C Merlin-1_DR       DNA/Merlin           (1997)   8529    8103 2384677  
   202   23.5  0.0  3.7  chr25              9484204  9484287 (28017764) + Dada-tA_DR        DNA/Dada               8233   8313   (359) 2384678 *
   428   18.3  0.0  0.0  chr25              9484440  9484510 (28017541) + hAT-N185_DR       DNA/hAT?                  1     71   (889) 2384679  
   229   18.5  4.0  0.8  chr25              9484473  9484487 (28017564) C Mariner-N29_DR    DNA/TcMar-ISRm11     (1279)    486     361 2384680 *
   501    3.7  0.9  0.0  chr25              9484488  9484594 (28017457) + P-1_DR            DNA/P                  7250   7357  (2611) 2384681  
   420    3.6  5.5  0.0  chr25              9484498  9484607 (28017444) C Helitron-4_DR     RC/Helitron         (19931)  11937   11822 2384682 *
   414   17.9  0.0  7.1  chr25              9484511  9484521 (28017530) + EnSpm-N44_DR      DNA/CMC-EnSpm          1037   1090  (7562) 2384683 *
   272   19.4  8.7  1.6  chr25              9484514  9484628 (28017423) C CryptonV-N5_DR    DNA/Crypton-V        (8334)  16203   16081 2384684 *
  1119    6.0 16.1  0.5  chr25              9484593  9484760 (28017291) + hAT-N185B_DR      DNA/hAT?                716    909   (447) 2384685  
   260    5.4  0.0  2.7  chr25              9484731  9484768 (28017283) + hAT-N185C_DR      DNA/hAT?                654    690   (419) 2384686 *
  1645    4.1  5.0  1.8  chr25              9484782  9485003 (28017048) + hAT-N185B_DR      DNA/hAT?               1126   1354     (2) 2384687  
  4231   13.2 14.6  0.3  chr25              9485013  9485778 (28016273) + DNA-TA-5_DR       DNA/TcMar-Tigger         84    958     (0) 2384688  
  1930   16.1  2.2  4.2  chr25              9485985  9486399 (28015652) + DNA-4-1_DR        DNA/Sola-2              116    522    (90) 2384689  
  1913    9.0  0.0  5.5  chr25              9486404  9486710 (28015341) + DNA8-26_DR        DNA                    2627   2917  (1613) 2384690  
   583    9.3  2.0  1.0  chr25              9486703  9486800 (28015251) + DNA4-1B_DR        DNA/Sola-2              516    614     (0) 2384691 *
   479   17.3  6.7  0.0  chr25              9486769  9486800 (28015251) + DNA-X-5_DR        DNA/hAT                 948   1106   (114) 2384692 *
   719    0.8  0.0  0.0  chr25              9486801  9486917 (28015134) + hAT-13_DR         DNA/hAT-Tip100         2403   2519   (283) 2384693  
   532   12.6  0.0  4.4  chr25              9486802  9486942 (28015109) C DNA-TA-4_DR       DNA/TcMar            (8254)   1541    1407 2384694 *
   364   15.1  0.0  8.6  chr25              9486815  9486966 (28015085) + EnSpm-N42B_DR     DNA/CMC-EnSpm          1339   1478  (2826) 2384695 *
   507   11.2  6.3  3.5  chr25              9488036  9488146 (28013905) C DNA11TA1_DR       DNA/CMC-EnSpm           (0)    203      90 2384696  
   797   13.1  7.3  1.6  chr25              9488540  9488718 (28013333) + DNA-TA-2_DR       DNA/CMC-EnSpm             1    189     (7) 2384697  
  1129   10.2 14.6  0.0  chr25              9488722  9488926 (28013125) + Harbinger-N31_DR  DNA/PIF-Harbinger        20    254   (431) 2384698  
   357    9.4  0.0  0.8  chr25              9488918  9488975 (28013076) + Harbinger-N28_DR  DNA/PIF-Harbinger       608    679     (6) 2384699 *
   860   18.2  9.1  0.0  chr25              9489202  9489377 (28012674) + TC1DR3            DNA/TcMar-Tc1           598    789   (436) 2384700  
   471   29.4  4.4  3.2  chr25              9489580  9489759 (28012292) + HarbingerN6_DR    DNA/PIF-Harbinger        31    212   (181) 2384701  
  2161    8.5  6.9  0.0  chr25              9489760  9490065 (28011986) C Harbinger-N10_DR  DNA/PIF-Harbinger       (0)    328       2 2384702  
   217   17.8  0.0  0.0  chr25              9490041  9490085 (28011966) C L1-44_DR          LINE/L1              (3597)   2287    2243 2384703 *
   243   16.6  0.0 10.9  chr25              9490125  9490185 (28011866) + HarbingerN6_DR    DNA/PIF-Harbinger       338    392     (1) 2384704  
   419   13.0  0.0  5.2  chr25              9490522  9490602 (28011449) C ANGEL             DNA/Kolobok           (196)    113      37 2384705  
  5157    8.9  5.2  0.9  chr25              9491232  9492005 (28010046) C LOOPERN3B_DR      DNA/Kolobok-T2          (0)   1049     243 2384706  
  1314   10.3  4.3  2.8  chr25              9492007  9492216 (28009835) C Harbinger-N10_DR  DNA/PIF-Harbinger       (1)    327     115 2384707  
   366   17.6  4.3  1.1  chr25              9492208  9492299 (28009752) + DNA-TA-2_DR       DNA/CMC-EnSpm           102    196     (0) 2384708 *
   806   12.0 18.4  0.0  chr25              9492300  9492457 (28009594) + Harbinger-N31_DR  DNA/PIF-Harbinger        20    206   (479) 2384709  
   924   10.7  0.0  2.9  chr25              9492458  9492601 (28009450) C Harbinger-N10_DR  DNA/PIF-Harbinger     (188)    140       1 2384710  
  1771    8.9  0.8  2.4  chr25              9492602  9492850 (28009201) C LOOPERN3B_DR      DNA/Kolobok-T2        (804)    245       1 2384711  
   247   11.7  0.0  0.0  chr25              9492909  9492968 (28009083) + CryptonV-N5_DR    DNA/Crypton-V         16149  16208  (8329) 2384712  
   455   10.8  8.3  0.9  chr25              9493024  9493261 (28008790) + ZFERV-2-I_DR      LTR/ERV1                635    884  (9680) 2384713 *
   773    8.5  1.4  4.0  chr25              9493055  9493085 (28008966) C EnSpm-N13_DR      DNA/CMC-EnSpm        (4445)  17704   17602 2384714  
   543    8.5  0.0  1.8  chr25              9493086  9493252 (28008799) + DNA-X-5_DR        DNA/hAT                 978   1141    (80) 2384715 *
   594   11.2  3.2  0.0  chr25              9493109  9493296 (28008755) + EnSpm-6N1_DR      DNA/CMC-EnSpm           952   1145  (8091) 2384716  
   299   18.2  3.1  6.4  chr25              9493136  9493329 (28008722) + MuDR-2_DR         DNA/MULE-MuDR         16335  16522  (7411) 2384717 *
   773    8.5  1.4  4.0  chr25              9493253  9493266 (28008785) C EnSpm-N13_DR      DNA/CMC-EnSpm        (4445)  17601   17548 2384714  
   360   19.2  1.1  6.7  chr25              9493974  9494068 (28007983) + Kolobok-N11_DR    DNA/Kolobok-T2            1     90   (381) 2384718  
   356   22.8  2.5  0.0  chr25              9494060  9494138 (28007913) + Kolobok-N11_DR    DNA/Kolobok-T2          142    222   (249) 2384719 *
  1205   11.6  8.9  0.0  chr25              9494142  9494331 (28007720) C TDR19C            DNA/hAT-Charlie         (0)    396     190 2384720  
  6074    9.1  3.7  0.1  chr25              9494438  9495297 (28006754) C RTE-1_DR          LINE/RTE-BovB           (1)   4082    3192 2384721  
  1199   16.4  2.4  0.0  chr25              9495299  9495505 (28006546) C HarbingerN6_DR    DNA/PIF-Harbinger     (175)    218       7 2384722  
   442   18.1  1.1  1.1  chr25              9495557  9495651 (28006400) + Harbinger-N25_DR  DNA/PIF-Harbinger        60    154   (422) 2384723  
  5699    8.1  6.5  2.9  chr25              9495652  9496764 (28005287) C DNA-2-19_DR       DNA                     (0)   1837       1 2384724  
   428   32.2  3.3  0.6  chr25              9496769  9496921 (28005130) + Harbinger-N25_DR  DNA/PIF-Harbinger       157    313   (263) 2384725  
   786   15.6  0.8  0.8  chr25              9496948  9497076 (28004975) + Harbinger-N25_DR  DNA/PIF-Harbinger       448    576     (0) 2384726  
   914   15.6  2.7  9.2  chr25              9497313  9497531 (28004520) + Kolobok-N11_DR    DNA/Kolobok-T2          220    425    (46) 2384727  
   368   17.4  0.0  4.3  chr25              9497519  9497590 (28004461) + DNA8-17_DR        DNA/hAT-Tip100         1291   1359   (454) 2384728 *
   393   12.3  0.0  0.0  chr25              9497535  9497591 (28004460) + EnSpm-N17_DR      DNA/TcMar              3016   3072  (2121) 2384729  
   931   16.9 15.3  0.9  chr25              9499057  9499343 (28002708) C Mariner-N38_DR    DNA/TcMar-Tc1           (0)    547     220 2384730  
   698   19.6 12.5  4.5  chr25              9499344  9499403 (28002648) C EnSpm-N13_DR      DNA/CMC-EnSpm        (2535)  19585   19235 2384731  
   878    9.9 28.9  0.0  chr25              9499421  9499631 (28002420) + EnSpm-N3C_DR      DNA/CMC-EnSpm            12    283     (0) 2384732  
  1455    8.8 11.2  0.4  chr25              9499638  9499888 (28002163) + EnSpm-N3C_DR      DNA/CMC-EnSpm             5    282     (1) 2384733  
   268   20.1  4.6  7.6  chr25              9499822  9499875 (28002176) C EnSpm-N3_DR       DNA/CMC-EnSpm          (24)   2920    2870 2384734 *
   628   11.9  0.9  0.0  chr25              9499876  9499984 (28002067) + EnSpm-N3C_DR      DNA/CMC-EnSpm             1    110   (173) 2384735  
  1215   13.5 11.8  0.7  chr25              9500012  9500265 (28001786) + EnSpm-N3C_DR      DNA/CMC-EnSpm             1    282     (1) 2384736  
   744   10.3 21.4  0.0  chr25              9500253  9500397 (28001654) + EnSpm-N3C_DR      DNA/CMC-EnSpm             1    176   (107) 2384737 *
   275    7.7  0.0  0.0  chr25              9500416  9500454 (28001597) + EnSpm-N3C_DR      DNA/CMC-EnSpm           245    283     (0) 2384738  
   227   16.7  0.0  0.0  chr25              9500939  9500980 (28001071) + hAT-N68_DR        DNA/hAT-Ac             2991   3032     (0) 2384739  
  1834    6.8  2.4  0.4  chr25              9501460  9501711 (28000340) C hAT-N139_DR       DNA/hAT-Tip100         (43)   1377    1121 2384740  
  1332   10.2 12.3  3.5  chr25              9501712  9501946 (28000105) + HATN8_DR          DNA/Zisupton              1    255     (0) 2384741  
  2385   10.7 10.7 10.4  chr25              9501947  9502571 (27999480) C hAT-N139_DR       DNA/hAT-Tip100        (293)   1127     501 2384740  
   461    9.5  4.7 11.0  chr25              9502661  9502766 (27999285) + Tc1-4_DR          DNA/TcMar-Tc1             1    100  (1472) 2384742  
   415    8.1 26.4  0.9  chr25              9502757  9502843 (27999208) C Tc1-4_DR          DNA/TcMar-Tc1         (445)   1127    1019 2384743 *
  2331   10.5  0.2  8.0  chr25              9502848  9503240 (27998811) + Kolobok-N2A_DR    DNA/Kolobok-T2          991   1355     (0) 2384744  
   241   28.6  0.0  8.0  chr25              9503886  9503897 (27998154) C DNA2-7_DR         DNA                  (1039)   8611    8607 2384745  
   659    8.1  0.0  0.0  chr25              9503898  9503984 (27998067) + DNA-2-16_DR       DNA/CMC-EnSpm             1     87  (1625) 2384746  
   547   17.0  0.0  0.0  chr25              9503982  9504081 (27997970) + CryptonV-3_DR     DNA/Crypton-V          1034   1133 (22320) 2384747 *
   233   19.2  0.0  1.9  chr25              9504044  9504078 (27997973) + DNA8-17_DR        DNA/hAT-Tip100          809    842   (971) 2384748 *
  2816    8.5  3.2  3.0  chr25              9504079  9504513 (27997538) C Copia-11C_DR-LTR  LTR/Gypsy?              (0)    436       1 2384749  
   344   18.5  7.2  2.3  chr25              9504514  9504582 (27997469) + Helitron-N2_DR    RC/Helitron            1171   1243  (1220) 2384750 *
   377   15.9  0.0  1.4  chr25              9504524  9504593 (27997458) + hAT-N21B_DR       DNA/hAT-Ac              938   1006   (295) 2384751 *
   451    6.2  2.0  3.0  chr25              9504555  9504654 (27997397) + ERV1-7_DR-I       LTR/ERV1               1677   1775  (4928) 2384752 *
   676   12.7 29.7  4.4  chr25              9504572  9504810 (27997241) C DNA2-7_DR         DNA                  (6946)   2704    2408 2384753 *
  1222   11.6  1.4  0.5  chr25              9504648  9504863 (27997188) + hAT-N21B_DR       DNA/hAT-Ac              999   1216    (85) 2384754  
   213   13.9  0.0 20.0  chr25              9504828  9504881 (27997170) C Helitron-N3_DR    RC/Helitron          (1436)   1580    1536 2384755 *
   229   13.2  0.0 19.1  chr25              9504839  9504894 (27997157) + MuDR-2_DR         DNA/MULE-MuDR         18089  18135  (5798) 2384756  
  1756   12.1  1.4  1.4  chr25              9505478  9505763 (27996288) + MuDR-N2_DR        DNA/MULE-MuDR             1    286    (37) 2384757  
   516   15.9  6.1  1.7  chr25              9505855  9505969 (27996082) C DNA-5-3_DR        DNA/hAT-hAT5           (13)    520     401 2384758  
  2089   11.3  6.6  0.0  chr25              9505994  9506312 (27995739) C DNA-2-2_DR        DNA                    (59)    348       9 2384759  
   234   15.1 16.4  0.0  chr25              9506361  9506433 (27995618) C DNA-5-3_DR        DNA/hAT-hAT5          (157)    376     292 2384758  
  1585   11.8  2.3  8.0  chr25              9506492  9506794 (27995257) + DNA13TA1_DR       DNA/TcMar-Tc1            32    318     (0) 2384760  
  1292   13.9  4.6  2.6  chr25              9506818  9507076 (27994975) C DNA-5-3_DR        DNA/hAT-hAT5          (269)    264       1 2384758  
   298   20.2  2.4 11.5  chr25              9507077  9507113 (27994938) C Merlin-2_DR       DNA/Merlin           (2658)  11263   11237 2384761  
   352   22.4  1.2  1.2  chr25              9507351  9507436 (27994615) + Zisupton-6_DR     DNA/Zisupton          19775  19860  (2256) 2384762  
  1601   20.8  4.7 15.8  chr25              9507793  9508576 (27993475) C hAT-N175_DR       DNA/hAT-hAT5            (0)    710       2 2384763  
  1557   11.9  4.7  1.6  chr25              9508710  9509002 (27993049) + TDR24             DNA                       8    282   (162) 2384764 *
 11011    6.3  5.9  0.6  chr25              9509000  9510516 (27991535) + TZF28B            DNA/TcMar-Tc1            18   1614     (0) 2384765  
   431   10.9  4.8  2.3  chr25              9510518  9510609 (27991442) + TDR24             DNA                     367    442     (2) 2384766  
  1016   16.2  6.0  1.0  chr25              9510788  9510986 (27991065) + Tc1-4_DR          DNA/TcMar-Tc1           640    848   (724) 2384767  
   240   14.3  3.6  0.0  chr25              9511333  9511388 (27990663) C DNA6-6_DR         DNA                  (1256)  10025    9968 2384768  
   220   17.0  0.0  0.0  chr25              9511349  9511395 (27990656) C Polinton-4_DR     DNA/Maverick         (2351)  17936   17890 2384769 *
   786   15.5  5.6  0.0  chr25              9511715  9511856 (27990195) + DNAX-15_DR        DNA                       1    150   (617) 2384770  
   214   17.6  0.0  5.0  chr25              9511868  9511909 (27990142) C hAT-28N1_DR       DNA/hAT-Charlie       (761)    551     512 2384771  
  2589    2.9  0.7  0.0  chr25              9511923  9512230 (27989821) C hAT-N44_DR        DNA/hAT-Tip100          (0)   1087     778 2384772  
  6093    4.0  0.8  0.5  chr25              9512231  9513026 (27989025) + Copia-13B_DR-LTR  LTR/Gypsy?                1    798     (0) 2384773  
  6011    5.0  0.8  1.1  chr25              9513027  9513811 (27988240) C hAT-N44_DR        DNA/hAT-Tip100        (305)    782       1 2384772  
  2249   11.8 15.3  0.2  chr25              9513837  9514228 (27987823) C SINE3-1a          SINE/5S-Deu-L2        (119)    451       1 2384774  
   340    6.8 15.0  1.5  chr25              9514232  9514291 (27987760) + DNAX-15_DR        DNA                     403    470   (297) 2384775  
  1963   15.2 14.3  0.2  chr25              9514336  9514705 (27987346) + TE-X-20_DR        Unknown                  77    498    (40) 2384776  
   206    9.1  4.4  2.2  chr25              9514688  9514732 (27987319) + EnSpm-22N2_DR     DNA/CMC-EnSpm          4213   4258  (1289) 2384777 *
   583   16.5 17.0  1.2  chr25              9514733  9514879 (27987172) + Kolobok-N10B_DR   DNA/Kolobok             102    271     (0) 2384778  
   882   13.0  7.1  0.0  chr25              9515166  9515319 (27986732) C DNAX-15_DR        DNA                     (0)    767     603 2384779  
   300   15.6 10.9  0.0  chr25              9515581  9515644 (27986407) + Kolobok-N10_DR    DNA/Kolobok             573    643     (0) 2384780  
  4135    5.1  7.1  0.3  chr25              9516178  9516729 (27985322) + SINE3-1           SINE/5S-Deu-L2            2    590     (0) 2384781  
   235    2.9  0.0  0.0  chr25              9516714  9516747 (27985304) + (CATTA)n          Simple_repeat             5     38     (0) 2384782 *
   208   20.5  0.0  0.0  chr25              9516795  9516833 (27985218) C Tx1-44_DR         LINE/L1-Tx1          (2854)   2638    2600 2384783  
   386   22.8 37.2  0.5  chr25              9517091  9517227 (27984824) + DNA-1-3B_DR       DNA/PIF-Harbinger         1    187   (576) 2384784  
  1098   13.0 17.4  1.1  chr25              9517255  9517495 (27984556) + LINEX-1_DR        Retroposon              108    387   (418) 2384785  
   645   20.5 11.1  5.9  chr25              9517362  9517411 (27984640) C EnSpm-N49B_DR     DNA/CMC-EnSpm         (764)   1786    1725 2384786 *
   966   14.0 24.0  0.0  chr25              9517412  9517611 (27984440) + SINE_DR1          SINE                      1    248    (10) 2384787  
  1693    8.0 14.4  0.3  chr25              9517612  9517875 (27984176) C HarbingerN5_DR    DNA/PIF-Harbinger       (1)    860     560 2384788  
  3002   12.8  0.0  0.2  chr25              9517879  9518316 (27983735) + NonLTR-1C_DR      Retroposon              160    596   (615) 2384789 *
  3721   10.8  3.1  2.1  chr25              9518315  9518917 (27983134) C DNA-1-5_DR        DNA                   (139)    609       1 2384790  
  4701    5.0  0.0  0.0  chr25              9518920  9519474 (27982577) + Harbinger-8N1_DR  DNA/PIF-Harbinger         1    555     (0) 2384791  
   744   18.6  4.9  3.2  chr25              9519537  9519719 (27982332) C DNA7-N2_DR        DNA/hAT-hAT6          (408)   1606    1421 2384792  
   547   20.6  8.6  1.2  chr25              9519593  9519744 (27982307) + hAT-N127_DR       DNA/hAT-Charlie        7001   7163  (3153) 2384793 *
   389   23.1  8.0  6.7  chr25              9519594  9519769 (27982282) + HATN17_DR         DNA/hAT-Tip100          345    522  (1025) 2384794 *
   310   11.5  3.3  5.6  chr25              9520307  9520323 (27981728) + hAT-N70_DR        DNA/hAT?                510    599   (726) 2384795  
   338   13.3  1.3  0.0  chr25              9520324  9520398 (27981653) C Merlin-1_DR       DNA/Merlin           (8267)   2260    2185 2384796  
   312   10.4  1.3  2.6  chr25              9520337  9520415 (27981636) + Helitron-N3B_DR   RC/Helitron            5072   5149  (1455) 2384797 *
   352    3.6  0.0  5.5  chr25              9520348  9520405 (27981646) C EnSpm-N48_DR      DNA/CMC-EnSpm        (1870)   1708    1654 2384798 *
  5998   12.9  2.9  6.2  chr25              9520405  9521578 (27980473) + Harbinger-4N1B_DR DNA/PIF-Harbinger        27   1163     (0) 2384799  
   330   12.5  3.8  0.0  chr25              9520406  9520427 (27981624) + EnSpm-N36B_DR     DNA/CMC-EnSpm          3124   3206   (210) 2384800 *
   303   11.2  4.3  5.4  chr25              9520428  9520441 (27981610) C Mariner-N5C_DR    DNA/TcMar            (5645)   2276    2184 2384801  
   317   23.5  1.2  0.0  chr25              9521651  9521731 (27980320) + ANGEL             DNA/Kolobok              38    119   (190) 2384802  
   209    3.7  0.0  0.0  chr25              9521877  9521903 (27980148) + DNA2-2B_DR        DNA                     903    929     (0) 2384803  
   344    0.0  0.0  0.0  chr25              9521905  9521941 (27980110) C Harbinger3_DR     DNA/PIF-Harbinger    (3202)    397     361 2384804 *
   869   14.6  8.4  2.8  chr25              9521928  9521942 (27980109) + Zisupton-6_DR     DNA/Zisupton           8427   8463 (13653) 2384805  
   654   10.2  0.0 17.6  chr25              9521943  9522109 (27979942) + hAT-N134B_DR      DNA/hAT?                671    812   (114) 2384806  
   518    7.6  3.6  4.1  chr25              9521955  9522174 (27979877) + ZFERV-2-I_DR      LTR/ERV1                671    889  (9675) 2384807 *
   572    7.5  0.0  4.0  chr25              9522009  9522188 (27979863) C EnSpm-6N1_DR      DNA/CMC-EnSpm        (8134)   1102     930 2384808  
   258   14.4  1.1  1.1  chr25              9522109  9522199 (27979852) + ENSPM-6_DR        DNA/CMC-EnSpm         13320  13410 (19206) 2384809 *
   869   14.6  8.4  2.8  chr25              9522110  9522166 (27979885) + Zisupton-6_DR     DNA/Zisupton           8464   8618 (13498) 2384805 *
  1479   13.8  9.3  0.3  chr25              9522164  9522433 (27979618) C Harbinger3_DR     DNA/PIF-Harbinger    (3305)    294       1 2384804  
   211   20.0  0.0  2.0  chr25              9523615  9523665 (27978386) C piggyBac-N13B_DR  DNA/PiggyBac          (304)   1097    1048 2384810 *
   499   24.7  0.5  6.0  chr25              9523623  9524075 (27977976) + (TTCA)n           Simple_repeat             1   1382   (406) 2384811  
   241   35.9  0.0 10.2  chr25              9524076  9524334 (27977717) + (CTCA)n           Simple_repeat             1    232     (0) 2384812  
   499   24.7  0.5  6.0  chr25              9524335  9524363 (27977688) + (TTCA)n           Simple_repeat          1383   1468   (320) 2384811  
   283   31.4  1.9  8.8  chr25              9524364  9524451 (27977600) + hAT-N22_DR        DNA/hAT-Ac              324    558  (1180) 2384813  
   620   31.4  0.0  6.2  chr25              9524452  9524766 (27977285) + (CTCA)n           Simple_repeat             1    295     (0) 2384814  
   283   31.4  1.9  8.8  chr25              9524767  9524807 (27977244) + hAT-N22_DR        DNA/hAT-Ac              559    667  (1071) 2384813  
   483   31.8  0.9  5.5  chr25              9524808  9525238 (27976813) + (CTCA)n           Simple_repeat             1    411     (0) 2384815  
   283   31.4  1.9  8.8  chr25              9525239  9525414 (27976637) + hAT-N22_DR        DNA/hAT-Ac              668   1152   (586) 2384813  
   499   24.7  0.5  6.0  chr25              9525415  9525515 (27976536) + (TTCA)n           Simple_repeat          1469   1788     (0) 2384811  
   995   10.1  0.0  0.0  chr25              9526472  9526609 (27975442) C Harbinger-N10_DR  DNA/PIF-Harbinger      (12)    316     179 2384816  
   458   11.3  0.0  0.0  chr25              9526609  9526679 (27975372) C REX1-3_DR         LINE/Rex-Babar         (40)   2735    2665 2384817 *
   228   14.5  0.0  7.2  chr25              9528206  9528294 (27973757) + EnSpm-10_DR       DNA/CMC-EnSpm          5732   5814   (491) 2384818 *
   309    5.8  2.9  0.0  chr25              9528236  9528304 (27973747) C DNA-N38_DR        DNA                   (437)    186     116 2384819  
   293    5.9  0.0  1.5  chr25              9528244  9528312 (27973739) + DNA6-6_DR         DNA                    7355   7422  (3859) 2384820 *
   714   14.2 20.2  0.0  chr25              9528252  9528434 (27973617) C Helitron-N3B_DR   RC/Helitron           (887)   5717    5498 2384821  
   268   16.7  3.0  0.0  chr25              9528379  9528444 (27973607) C DNAX-25B_DR       DNA/Zisupton         (1288)   2250    2183 2384822 *
  8767    5.2  1.8  9.2  chr25              9528447  9529759 (27972292) + LOOPERN1_DR       DNA/Kolobok-T2            2   1224    (10) 2384823  
   765   16.5  6.4  1.1  chr25              9529770  9529941 (27972110) C Mariner-N38_DR    DNA/TcMar-Tc1         (201)    346     166 2384824 *
   957   10.9 32.2  0.0  chr25              9529933  9530134 (27971917) C TC1DR3            DNA/TcMar-Tc1           (0)   1225     959 2384825 *
  1391    9.8  0.5  1.0  chr25              9530130  9530335 (27971716) + ENSPM-6_DR        DNA/CMC-EnSpm         22545  22749  (9867) 2384826  
   222   10.5  2.6  2.6  chr25              9530310  9530348 (27971703) + Gypsy-115-I_DR    LTR/Gypsy              3645   3683   (638) 2384827 *
  2576    9.3  1.7  0.0  chr25              9530335  9530688 (27971363) C TC1DR3            DNA/TcMar-Tc1         (258)    967     608 2384825  
   296    7.9  0.0  0.0  chr25              9530686  9530723 (27971328) C TC1DR3            DNA/TcMar-Tc1        (1186)     39       2 2384828 *
   302   11.9  0.0  6.8  chr25              9530712  9530774 (27971277) + SAT-23_DR         Satellite               671    729  (3975) 2384829  
   276   25.3  2.2  2.2  chr25              9530724  9530774 (27971277) + Helitron-2_DR     RC/Helitron           23576  23664  (3748) 2384830 *
   314    4.3  0.0  0.0  chr25              9530731  9530776 (27971275) + Zisupton-6_DR     DNA/Zisupton           1204   1249 (20867) 2384831  
   220   22.3 10.5  1.1  chr25              9530786  9530808 (27971243) C CryptonV-1_DR     DNA/Crypton-V       (10998)   6875    6782 2384832 *
   323    2.5  0.0  0.0  chr25              9530790  9530829 (27971222) C TC1DR3            DNA/TcMar-Tc1        (1184)     41       2 2384833  
   243   16.7  5.9  2.9  chr25              9531547  9531614 (27970437) C L2-5_DRe          LINE/L2                 (2)   2225    2156 2384834  
   238   19.2  4.8  6.1  chr25              9531615  9531629 (27970422) C hAT-N127_DR       DNA/hAT-Charlie       (593)   9723    9642 2384835 *
   469   19.4  5.0  3.5  chr25              9531625  9531763 (27970288) C DNA2-13_DR        DNA                  (1386)   4512    4372 2384836  
  4723    9.6  2.9  0.4  chr25              9531771  9532462 (27969589) + DIRS-N2_DR        LTR/Ngaro              3782   4490  (1539) 2384837  
   430   17.7  6.8  6.8  chr25              9532807  9532849 (27969202) + IS3EU-4_DR        DNA/IS3EU             12435  12567  (2462) 2384838  
   572   11.1  5.6  0.0  chr25              9532850  9532939 (27969112) + Helitron-N4_DR    RC/Helitron             476    570   (593) 2384839 *
  1317   12.4  5.4 28.6  chr25              9532860  9533264 (27968787) C SINE2-3_DR        SINE/tRNA-V-RTE        (29)    339       8 2384840  
   252   25.2  0.0 17.4  chr25              9533439  9533539 (27968512) C Merlin-1_DR       DNA/Merlin           (2228)   8299    8214 2384841 *
   591   20.5  2.5  0.0  chr25              9533451  9533572 (27968479) + EnSpm-6N1_DR      DNA/CMC-EnSpm          6306   6430  (2806) 2384842  
   225   13.1  1.6  1.6  chr25              9533530  9533603 (27968448) + (TGGA)n           Simple_repeat             1     73     (0) 2384843 *
  1220   25.6  6.4  3.5  chr25              9533655  9534120 (27967931) C L2-5_DRe          LINE/L2               (169)   2058    1580 2384834  
  1383   20.7 11.4  0.5  chr25              9534135  9534484 (27967567) C TC1DR3            DNA/TcMar-Tc1          (67)   1158     771 2384844  
   367   13.7 21.9  3.3  chr25              9534485  9534584 (27967467) C Kolobok-N5_DR     DNA/Kolobok-T2?         (0)    485     363 2384845  
  2577   15.1 13.7  2.9  chr25              9534585  9535186 (27966865) C DIRS-1-LTR_DR     LTR/Ngaro               (1)    621       5 2384846  
  1865   12.9  5.8  2.5  chr25              9535170  9535512 (27966539) C Kolobok-N5_DR     DNA/Kolobok-T2?       (131)    354       1 2384847 *
  1084   17.7  4.4  0.0  chr25              9535538  9535550 (27966501) C hAT-N22B_DR       DNA/hAT-Ac            (371)   1008     926 2384848  
  1159   11.0  4.6  0.0  chr25              9535551  9535723 (27966328) + hAT-N141_DR       DNA/hAT-Charlie           1    181    (13) 2384849  
  1084   17.7  4.4  0.0  chr25              9535724  9535740 (27966311) C hAT-N22B_DR       DNA/hAT-Ac            (371)    925     797 2384848 *
  1761   20.2  8.4  2.7  chr25              9535729  9536190 (27965861) C TC1DR3            DNA/TcMar-Tc1         (505)    720     233 2384844  
   417   16.2  2.5  1.2  chr25              9536188  9536268 (27965783) + hAT-N142B_DR      DNA/hAT?                705    786  (1214) 2384850 *
  1348   14.1  4.0  0.0  chr25              9536198  9536424 (27965627) C HE1_DR1           SINE/tRNA-V-RTE        (22)    380     145 2384851  
   314   13.7  0.0  0.0  chr25              9536428  9536478 (27965573) + HATN8_DR          DNA/Zisupton            104    154   (101) 2384852  
   907   13.7  0.9 14.3  chr25              9537026  9537255 (27964796) + DNA11TA1_DR       DNA/CMC-EnSpm             1    203     (0) 2384853  
   967    4.1  0.8  0.0  chr25              9537260  9537380 (27964671) C Gypsy-248_DR-LTR  LTR/Gypsy               (0)    404     283 2384854  
  7760    4.5  0.1  1.1  chr25              9537381  9538355 (27963696) + HAT1N_DR          DNA/hAT-Ac                1    965     (0) 2384855  
  2060    4.5  4.5  0.0  chr25              9538356  9538623 (27963428) C Gypsy-248_DR-LTR  LTR/Gypsy             (114)    290      11 2384854  
   478   24.0  5.2  6.2  chr25              9538798  9539010 (27963041) + Kolobok-N10_DR    DNA/Kolobok             358    568    (75) 2384856  
   532   23.8  1.1  4.1  chr25              9539068  9539242 (27962809) + Kolobok-N10_DR    DNA/Kolobok             366    535   (108) 2384857  
  4820   10.0  4.2  2.4  chr25              9539243  9540049 (27962002) + TC1DR2            DNA/TcMar-Tc1             1    821    (55) 2384858  
  2381   18.5 17.9  3.9  chr25              9540195  9540897 (27961154) + hAT-N167B_DR      DNA/hAT-Charlie         145    942   (631) 2384859  
   816    7.7  2.6  0.0  chr25              9540898  9541014 (27961037) + hAT-N138_DR       DNA/hAT-Ac                1    120  (1466) 2384860  
   735   25.8  4.0  2.8  chr25              9541199  9541445 (27960606) + EnSpm-10_DR       DNA/CMC-EnSpm          1973   2222  (4083) 2384861  
  1562    6.7  0.9  0.0  chr25              9541621  9541830 (27960221) + hAT-N138_DR       DNA/hAT-Ac             1375   1586     (0) 2384862  
  2680    5.8  2.0  1.1  chr25              9541849  9542198 (27959853) C HE2_DR            SINE/tRNA-V-RTE         (0)    363      11 2384863  
   338   18.4  3.8 10.8  chr25              9542130  9542208 (27959843) + EnSpm-N48B_DR     DNA/CMC-EnSpm          2577   2650  (4309) 2384864 *
   200   11.4 19.4  2.4  chr25              9542836  9542907 (27959144) C Merlin-N1_DR      DNA/Merlin            (283)     86       3 2384865  
   446   16.1  0.0  2.3  chr25              9542924  9543012 (27959039) + ANGEL             DNA/Kolobok             152    238    (71) 2384866  
  3061    3.2  8.0  0.4  chr25              9543700  9544093 (27957958) C DNA-2-2_DR        DNA                     (0)    407       1 2384867  
  3307   12.4  5.7 29.5  chr25              9546238  9547405 (27954646) C DNA-X-5_DR        DNA/hAT               (268)    953       1 2384868  
  7318    6.1  2.5  3.0  chr25              9547822  9548841 (27953210) C Looper-N7_DR      DNA/Kolobok-T2          (0)   1015       1 2384869  
   779   22.2 16.4  2.8  chr25              9548899  9549283 (27952768) C Copia-11C_DR-LTR  LTR/Gypsy?              (0)    436       1 2384870  
   246   25.4  1.6  0.0  chr25              9550832  9550894 (27951157) C LTR-11_DR-LTR     LTR                   (129)     64       1 2384871  
   226   17.5  0.0  2.5  chr25              9550896  9550936 (27951115) C LTR-11_DR-I       LTR                     (3)     40       1 2384872  
   221   14.0 10.0  4.8  chr25              9551961  9552020 (27950031) C LTR-11_DR-LTR     LTR                   (130)     63       1 2384873  
   217   17.9  0.0  0.0  chr25              9552026  9552064 (27949987) C LTR-11_DR-I       LTR                     (4)     39       1 2384874  
   252   21.4  1.8  0.0  chr25              9552170  9552225 (27949826) C LTR-11_DR-LTR     LTR                   (136)     57       1 2384875  
  3131   11.2  5.1  2.2  chr25              9553054  9553546 (27948505) C Kolobok-N2B_DR    DNA/Kolobok-T2          (0)   1190     684 2384876  
  1228   15.4 10.6  0.4  chr25              9553547  9553800 (27948251) + DNA-1-3B_DR       DNA/PIF-Harbinger         1    280   (483) 2384877  
  1113   23.7 12.2  0.3  chr25              9553785  9554055 (27947996) + DNA-1-3B_DR       DNA/PIF-Harbinger       461    763     (0) 2384878 *
   204   27.2  1.2  3.7  chr25              9553987  9554070 (27947981) C Harbinger-N25_DR  DNA/PIF-Harbinger     (359)    217     136 2384879 *
  1718   12.2  3.4  9.6  chr25              9554051  9554403 (27947648) C Kolobok-N2B_DR    DNA/Kolobok-T2        (501)    689     357 2384876  
  1755   14.4  4.4  1.2  chr25              9554426  9554741 (27947310) + DNA8-12_DR        DNA                       1    326     (0) 2384880  
   784    7.6 37.9  1.3  chr25              9554805  9554978 (27947073) C Kolobok-N2B_DR    DNA/Kolobok-T2        (951)    239       3 2384876  
   409   15.2  0.0  3.8  chr25              9554906  9554987 (27947064) C MuDR-1_DR         DNA/MULE-NOF?        (5067)   2346    2268 2384881 *
   208   15.2  8.7  0.0  chr25              9555192  9555237 (27946814) + Zisupton-7_DR     DNA/Zisupton          11511  11560  (5522) 2384882  
   204   18.5  0.0  8.3  chr25              9555238  9555256 (27946795) C hAT-N47C_DR       DNA/hAT-Tip100       (1230)   1229    1170 2384883  
  7104    2.1  0.0  0.0  chr25              9556781  9557601 (27944450) C ERV1-N4-LTR_DR    LTR                     (0)    821       1 2384884  
   676   13.6 11.9  2.6  chr25              9557908  9558050 (27944001) + EnSpm-N37_DR      DNA/CMC-EnSpm           309    464  (6183) 2384885 *
   710   10.3 14.5  0.0  chr25              9557936  9558052 (27943999) + SINE2-3_DR        SINE/tRNA-V-RTE         234    367     (1) 2384886  
   508   16.0  0.9  0.9  chr25              9557968  9558073 (27943978) + CryptonV-N1_DR    DNA/Crypton-V          8039   8131  (1920) 2384887 *
  1838    9.4  0.0  0.4  chr25              9558078  9558333 (27943718) C HATN8_DR          DNA/Zisupton            (0)    255       1 2384888  
   763   18.7  2.5  4.9  chr25              9559477  9559692 (27942359) C DIRS-1-LTR_DR     LTR/Ngaro             (111)    511     310 2384889  
   480   11.3  0.0  0.0  chr25              9559696  9559765 (27942286) C DIRS-1-LTR_DR     LTR/Ngaro             (490)    132      63 2384889  
 19198    1.6  4.9  1.0  chr25              9559766  9562120 (27939931) C Harbinger-N16B_DR DNA/PIF-Harbinger       (0)   2445       1 2384890  
  5002    4.5 22.6  1.2  chr25              9563345  9564273 (27937778) + DNA-2-19_DR       DNA                       1   1125   (712) 2384891  
   342   10.7  3.6  0.0  chr25              9564317  9564372 (27937679) C Harbinger-N32_DR  DNA/PIF-Harbinger      (84)    322     265 2384892  
   519   18.3 24.7  0.5  chr25              9564556  9564709 (27937342) C ERVN1-I_DR        LTR                   (469)    191       1 2384893  
  3875    9.8  0.8  0.0  chr25              9564812  9565330 (27936721) + EXPANDER1_DR      LINE/RTE-BovB          1940   2462   (903) 2384894  
  6351    2.0  8.5  2.0  chr25              9565331  9566145 (27935906) + Kolobok-N9_DR     DNA/Kolobok-T2            1    867   (772) 2384895  
  1047   15.4  5.7  8.2  chr25              9566287  9566498 (27935553) + EXPANDER1_DR      LINE/RTE-BovB          2731   2937   (428) 2384894  
   489    9.2  0.0  0.0  chr25              9566500  9566564 (27935487) + EXPANDER1_DR      LINE/RTE-BovB          3117   3181   (184) 2384894  
   299   26.8  1.4  2.8  chr25              9566571  9566643 (27935408) C ERVN1-LTR_DR      LTR                   (211)    134      63 2384893  
  2315   10.7  1.9  0.0  chr25              9566678  9566995 (27935056) + Harbinger-N10_DR  DNA/PIF-Harbinger         5    328     (0) 2384896  
   429   14.2 33.1  0.5  chr25              9567037  9567178 (27934873) C Harbinger-N32_DR  DNA/PIF-Harbinger     (133)    273      86 2384892  
  1712   11.8 14.2  1.9  chr25              9567181  9567559 (27934492) + Gypsy-223_DR-LTR  LTR/Gypsy                 1    425    (14) 2384897  
   233   27.8  0.0  0.0  chr25              9567588  9567659 (27934392) C Harbinger-N32_DR  DNA/PIF-Harbinger     (331)     75       4 2384892  
   523   10.4 16.0  0.0  chr25              9567999  9568104 (27933947) C hAT5-N2B_DR       DNA/hAT-hAT5            (0)   2128    2006 2384898 *
   836   16.9  1.2  4.5  chr25              9568094  9568254 (27933797) C TC1DR3B           DNA/TcMar-Tc1         (107)    782     627 2384899  
  4114   11.5  3.9 11.9  chr25              9568257  9569072 (27932979) C hAT5-N2B_DR       DNA/hAT-hAT5         (1370)    758       1 2384900  
  5579    7.1  9.7  0.0  chr25              9569088  9569850 (27932201) C DNA-1-3_DR        DNA/PIF-Harbinger       (0)    837       1 2384901  
  9415    3.5  1.7  0.1  chr25              9569976  9571100 (27930951) C Harbinger3N_DR    DNA/PIF-Harbinger       (1)   1143       1 2384902  
   206   18.8  0.0  4.2  chr25              9571209  9571258 (27930793) C EnSpm-N44_DR      DNA/CMC-EnSpm        (1297)   7355    7308 2384903  
   200   19.1  0.0 12.5  chr25              9571259  9571278 (27930773) + ANGEL             DNA/Kolobok             190    251    (58) 2384904  
  2305   11.7  2.2  1.1  chr25              9572078  9572448 (27929603) + piggyBac-N18_DR   DNA/PiggyBac             46    420   (234) 2384905  
   252    4.5  1.1  2.2  chr25              9572451  9572540 (27929511) + Polinton-1N1_DR   DNA/Maverick          14732  14820   (649) 2384906 *
   377   11.7  6.4  1.2  chr25              9572463  9572696 (27929355) C EnSpm-N42_DR      DNA/CMC-EnSpm         (464)    788     543 2384907  
   228   16.4  6.7  2.8  chr25              9572489  9572504 (27929547) C Kolobok-4_DR      DNA/Kolobok-T2       (1435)   5196    5094 2384908 *
   458   12.8  3.1  2.6  chr25              9572505  9572697 (27929354) + ZFERV-2-I_DR      LTR/ERV1                633    826  (9738) 2384909 *
   557    8.0  0.9  0.9  chr25              9572580  9572692 (27929359) C DNA9-3_DR         DNA/MULE-MuDR?       (1755)   9624    9512 2384910 *
  1131   20.2  6.0 11.6  chr25              9572594  9573158 (27928893) + Harbinger-N17_DR  DNA/PIF-Harbinger       309    845   (800) 2384911  
   515   11.6  5.4  0.7  chr25              9572693  9572707 (27929344) + Zisupton-6_DR     DNA/Zisupton           9216   9349 (12767) 2384912 *
   228   16.4  6.7  2.8  chr25              9572708  9572726 (27929325) C Kolobok-4_DR      DNA/Kolobok-T2       (1435)   5093    4950 2384908  
  1526   15.4  5.2  9.8  chr25              9572853  9573256 (27928795) C DNA9-3_DR         DNA/MULE-MuDR?       (1361)  10018    9632 2384913 *
  2562    5.0  6.4  0.0  chr25              9572922  9573263 (27928788) C SINE2-3_DR        SINE/tRNA-V-RTE         (4)    364       1 2384914  
  1874   12.7  1.4  3.8  chr25              9573422  9573852 (27928199) + DNA-6-N8_DR       DNA                    1921   2308     (0) 2384915  
   289   23.7  5.9  4.1  chr25              9573936  9574054 (27927997) + L2-5_DRe          LINE/L2                1575   1695   (532) 2384916  
   252   26.1  0.0  8.6  chr25              9574676  9574701 (27927350) C Kolobok-4_DR      DNA/Kolobok-T2       (3114)   3517    3483 2384917  
  2745    5.4  6.4  0.0  chr25              9574707  9575098 (27926953) C Mariner-N38_DR    DNA/TcMar-Tc1           (0)    547     131 2384918  
   252   26.1  0.0  8.6  chr25              9574746  9574801 (27927250) C Kolobok-4_DR      DNA/Kolobok-T2       (3114)   3482    3402 2384917 *
  1648    9.6 16.3  1.1  chr25              9575096  9575401 (27926650) + hAT-N18_DR        DNA/hAT-Charlie         605    956   (563) 2384919  
   865   10.3  5.2  0.0  chr25              9575395  9575530 (27926521) C HE2_DR            SINE/tRNA-V-RTE       (220)    143       1 2384920 *
   837   14.4  3.1  1.8  chr25              9575531  9575557 (27926494) C DNA6-6_DR         DNA                  (6956)   4325    4161 2384921  
  1858   11.7 11.4  0.0  chr25              9577037  9577326 (27924725) C Harbinger-8N2_DR  DNA/PIF-Harbinger       (0)    548     226 2384922  
   366   16.3 14.1  0.0  chr25              9577346  9577437 (27924614) + DNA-2-29_DR       DNA                      26    130     (2) 2384923  
   314   18.0  5.4  3.2  chr25              9577438  9577487 (27924564) + ERV1-N1B_DR-LTR   LTR/ERV1                922    973     (0) 2384924  
   573   15.2  2.0  0.0  chr25              9577488  9577586 (27924465) + hAT-N116_DR       DNA/hAT-Ac             1082   1182     (3) 2384925  
   223   23.6 10.3  2.4  chr25              9578171  9578248 (27923803) + Kolobok-N10_DR    DNA/Kolobok             197    280   (363) 2384926  
   444   23.1 12.0  5.9  chr25              9578263  9578487 (27923564) + Kolobok-N10_DR    DNA/Kolobok             405    642     (1) 2384927  
   794   21.5  0.9 14.4  chr25              9579649  9580985 (27921066) + (TGGA)n           Simple_repeat             1   1156     (0) 2384928 *
   818   14.9  1.4  5.2  chr25              9580733  9580991 (27921060) + (TAGA)n           Simple_repeat             1    249     (0) 2384929  
   324    6.1  1.1  7.2  chr25              9580925  9580937 (27921114) C Harbinger3_DR     DNA/PIF-Harbinger    (1484)   2115    2070 2384930 *
   324   10.4  3.0  0.0  chr25              9580938  9581004 (27921047) C DNA2-13_DR        DNA                  (5490)    408     340 2384931  
   609   12.7  0.8  2.1  chr25              9581440  9581556 (27920495) C L2-1B_DR          LINE/L2                 (5)   1003     899 2384932  
   229    6.5  0.0  0.0  chr25              9581607  9581637 (27920414) C L2-1B_DR          LINE/L2               (123)    885     855 2384932 *
  1330   10.1 12.7  0.8  chr25              9581637  9581856 (27920195) C L2-1B_DR          LINE/L2               (651)    357     112 2384932  
   414   21.7  0.0  0.0  chr25              9581863  9581931 (27920120) + hAT-N137_DR       DNA/hAT-Ac             2444   2512  (1059) 2384933  
  2146   14.4  1.3  1.9  chr25              9582097  9582472 (27919579) C TDR22             DNA                   (881)    374       1 2384934  
   249   14.3  0.0  0.0  chr25              9583372  9583413 (27918638) C Harbinger-N23_DR  DNA/PIF-Harbinger       (3)    434     393 2384935  
   222   14.9 24.1  3.0  chr25              9583421  9583503 (27918548) C Harbinger-N23_DR  DNA/PIF-Harbinger     (167)    270     171 2384935  
  1312   12.1  1.9  0.5  chr25              9583771  9583977 (27918074) C TDR2              DNA/TcMar-Tc1         (727)    210       1 2384936  
   736   14.8  8.1  4.5  chr25              9584004  9584152 (27917899) C Harbinger-N31B_DR DNA/PIF-Harbinger     (276)    405     252 2384937  
   972   10.2  0.0  7.4  chr25              9584185  9584343 (27917708) C DNA8-22_DR        DNA                     (0)    785     638 2384938  
  2567    1.7  0.0  0.0  chr25              9584348  9584639 (27917412) + DNA-2-2_DR        DNA                     116    407     (0) 2384939  
   603   17.9  7.5  3.2  chr25              9584640  9584812 (27917239) C Harbinger-N31B_DR DNA/PIF-Harbinger     (523)    158       1 2384937  
  1934   12.3  7.1  0.3  chr25              9585861  9586185 (27915866) + HE1_DR1           SINE/tRNA-V-RTE           8    354    (48) 2384940  
   360   12.9  0.0  3.2  chr25              9586129  9586184 (27915867) + DNA2-16_DR        DNA                    8163   8216  (9835) 2384941 *
  2036   12.9  0.0  0.3  chr25              9586185  9586470 (27915581) + Harbinger-8N2_DR  DNA/PIF-Harbinger         1    285   (263) 2384942  
  5356    8.8 10.3  4.4  chr25              9586471  9587378 (27914673) + hAT-N185_DR       DNA/hAT?                  1    960     (0) 2384943  
  1800   11.9  0.4  1.5  chr25              9587381  9587654 (27914397) + Harbinger-8N2_DR  DNA/PIF-Harbinger       278    548     (0) 2384944  
   229   18.9  3.7  1.8  chr25              9587619  9587672 (27914379) + DNA2-7_DR         DNA                    5519   5573  (4077) 2384945 *
   287   16.9  1.4  0.0  chr25              9587719  9587789 (27914262) C TDR7              DNA                   (161)    380     309 2384946  
   228   13.9  0.0  0.0  chr25              9587919  9587953 (27914098) C DNA-N46_DR        DNA                    (71)    466     432 2384947  
  2092   12.9  0.0  0.0  chr25              9587954  9588271 (27913780) C DNA13TA1_DR       DNA/TcMar-Tc1           (0)    318       1 2384948  
   378   21.7 18.4  0.5  chr25              9588796  9588985 (27913066) + Helitron-N5_DR    RC/Helitron            2020   2243  (7266) 2384949 *
  1031   26.2  8.1 10.3  chr25              9588802  9589042 (27913009) + MOSAT_DR          Satellite                 1    271  (3807) 2384950  
  3467    4.2  0.0  0.0  chr25              9589043  9589449 (27912602) C DNA-2-2_DR        DNA                     (0)    407       1 2384951  
  1031   26.2  8.1 10.3  chr25              9589450  9591866 (27910185) + MOSAT_DR          Satellite               272   2996  (1082) 2384950  
  3238    3.9  0.0  0.0  chr25              9591928  9592310 (27909741) C DNA-2-2_DR        DNA                    (24)    383       1 2384952  
   210   12.9  3.2 12.3  chr25              9592261  9592322 (27909729) + hAT-N53B_DR       DNA/hAT-Ac             2079   2135  (2042) 2384953 *
  1622    9.1  0.0  2.9  chr25              9592369  9592616 (27909435) C TDR12             DNA                     (0)    242       2 2384954  
   416   11.3  8.8  6.9  chr25              9594089  9594202 (27907849) C TDR9              DNA                    (92)    116       1 2384955  
  2293   10.0  0.9  0.0  chr25              9594203  9594484 (27907567) C HE2_DR            SINE/tRNA-V-RTE        (68)    295      11 2384956  
  1748   12.6  8.5  4.9  chr25              9594485  9594529 (27907522) C Merlin-1_DR       DNA/Merlin           (1505)   9022    8635 2384957  
  1021   20.4 12.2  3.6  chr25              9594672  9595082 (27906969) C Copia-11F_DR-LTR  LTR/Gypsy?              (0)    445       1 2384958  
  1185   10.6  0.0  0.0  chr25              9595413  9595571 (27906480) C HarbingerN5_DR    DNA/PIF-Harbinger       (6)    855     697 2384959  
  1719   15.5  3.9 13.3  chr25              9595572  9596078 (27905973) + Copia-15_DR-LTR   LTR/Gypsy?                1    465     (0) 2384960  
   235   11.8  0.0  0.0  chr25              9596111  9596144 (27905907) C HarbingerN5_DR    DNA/PIF-Harbinger     (218)    643     610 2384959  
  1631   12.7  1.4  3.5  chr25              9596200  9596493 (27905558) C HarbingerN5_DR    DNA/PIF-Harbinger     (377)    484     197 2384959  
   380   12.5  7.1  4.7  chr25              9596494  9596577 (27905474) C HarbingerN5_DR    DNA/PIF-Harbinger     (775)     86       1 2384959  
  3518   12.1 18.1  1.7  chr25              9597549  9598205 (27903846) C TDR13             DNA                     (0)    772       9 2384961  
   340   24.4  2.4  0.0  chr25              9598330  9598411 (27903640) C hAT-N174_DR       DNA/hAT-Ac              (0)    739     656 2384962  
   203   19.6  9.2  6.0  chr25              9598470  9598534 (27903517) C hAT-N174_DR       DNA/hAT-Ac            (335)    404     338 2384962  
   550   18.4  5.3  2.2  chr25              9598546  9598678 (27903373) + Kolobok-N1_DR     DNA/Kolobok-T2?         202    338   (461) 2384963  
   489   15.5  9.7  0.0  chr25              9598691  9598793 (27903258) + Kolobok-N1_DR     DNA/Kolobok-T2?         586    698   (101) 2384964  
   325   20.6  0.0  2.7  chr25              9598729  9598803 (27903248) + piggyBac-N13_DR   DNA/PiggyBac            543    615   (270) 2384965 *
   218    8.3  0.0  0.0  chr25              9598800  9598859 (27903192) + DNA-6-N2_DR       DNA                     786    845  (4211) 2384966 *
   235    5.9  1.6  4.0  chr25              9598860  9598890 (27903161) + DNA-TA-4_DR       DNA/TcMar              6089   6171  (3624) 2384967  
   287   21.2  2.3  2.3  chr25              9599081  9599167 (27902884) C Kolobok-N1_DR     DNA/Kolobok-T2?       (712)     87       1 2384968  
  2181   14.3  5.3  0.6  chr25              9599404  9599852 (27902199) C EnSpm-N21_DR      DNA/CMC-EnSpm           (0)    479      10 2384969  
  1432   10.7 12.0  0.9  chr25              9599917  9600200 (27901851) C TDR25             DNA/hAT-Charlie         (0)    611     297 2384970  
   311   15.4 33.3  0.0  chr25              9600230  9600352 (27901699) C TDR25             DNA/hAT-Charlie       (410)    201      38 2384970  
   267   17.3  0.0  1.9  chr25              9600325  9600377 (27901674) C hAT-N52C_DR       DNA/hAT-Ac            (137)    271     220 2384971 *
  1260   16.8  0.5  0.0  chr25              9600976  9601183 (27900868) C TDR13C            DNA                   (450)    230      22 2384972  
   220    9.8  7.4  5.5  chr25              9601185  9601238 (27900813) C DNA-5-4_DR        DNA                   (757)    315     261 2384973 *
   242    6.5 15.2  0.0  chr25              9601198  9601243 (27900808) + RTEX-2_DR         LINE/RTE-X             3195   3247    (13) 2384974  
  2295    7.8 10.1  0.3  chr25              9601673  9602017 (27900034) + TDR8B             DNA/hAT-Ac                1    379   (584) 2384975  
   259   16.7  0.0  0.0  chr25              9602015  9602056 (27899995) + Harbinger-4N1B_DR DNA/PIF-Harbinger       230    271   (892) 2384976 *
  5446    3.7 22.2  0.2  chr25              9602090  9602877 (27899174) + DNA-8-11_DR       DNA/hAT-Ac                1    961     (0) 2384977  
   580   20.2  0.0  0.0  chr25              9602878  9602986 (27899065) + DNA-X-18_DR       DNA                      39    147  (1063) 2384978  
   559   13.8  3.8  0.0  chr25              9603057  9603136 (27898915) C TDR8B             DNA/hAT-Ac             (38)    925     843 2384979 *
  1586   11.6  8.4  0.0  chr25              9603136  9603386 (27898665) C TDR8B             DNA/hAT-Ac            (315)    648     377 2384979  
  1286   10.1 10.9  1.3  chr25              9603384  9603594 (27898457) C Harbinger-4N1B_DR DNA/PIF-Harbinger     (931)    232       2 2384980 *
   854   14.3  9.6  1.8  chr25              9603595  9603738 (27898313) + HATN10B_DR        DNA/hAT-Ac              453    608     (0) 2384981  
   375   14.7  2.3  4.8  chr25              9604917  9605045 (27897006) + Zisupton-6_DR     DNA/Zisupton           1189   1314 (20802) 2384982 *
   397   18.0  3.6  0.0  chr25              9604951  9605061 (27896990) + Ngaro1_DR         LTR/Ngaro              5001   5115  (1463) 2384983 *
   461    9.9  1.0  0.0  chr25              9604965  9605065 (27896986) C Mariner-N5C_DR    DNA/TcMar            (5601)   2320    2219 2384984 *
   523    2.1  2.1  2.1  chr25              9604986  9605081 (27896970) C DNA8-10_DR        DNA/hAT-Ac           (2338)   1680    1585 2384985  
   282   20.7  1.3  8.4  chr25              9605046  9605066 (27896985) + Penelope-1_DR     LINE/Penelope          3905   4044   (402) 2384986 *
   274    8.6  0.0 18.8  chr25              9605089  9605145 (27896906) C hAT-N104_DR       DNA/hAT-Tip100        (481)     49       2 2384987  
  1869    6.7  3.1  1.3  chr25              9605187  9605456 (27896595) C Mariner-N7_DR     DNA/TcMar               (0)    261       1 2384988  
   215    9.7  0.0  5.4  chr25              9605634  9605669 (27896382) + T-rich            Low_complexity           33    125     (0) 2384989  
   215    6.7  0.0  3.3  chr25              9605670  9605731 (27896320) + hAT-10_DR         DNA/hAT-Tip100         4171   4230   (250) 2384990  
   207   20.9  0.0 12.3  chr25              9606328  9606409 (27895642) C LOOPERN3_DR       DNA/Kolobok-T2        (313)    698     626 2384991  
   202    7.3  0.0  2.4  chr25              9606380  9606421 (27895630) C Ginger1-2_DR      DNA/Ginger-1         (1591)   5031    4991 2384992 *
   311   14.3 13.5 18.1  chr25              9607477  9607706 (27894345) C Helitron-N3B_DR   RC/Helitron           (893)   5711    5491 2384993 *
   411   16.3  3.9 22.4  chr25              9607521  9607725 (27894326) C Mariner-N38_DR    DNA/TcMar-Tc1          (30)    517     344 2384994  
  1057    9.6  5.4  1.8  chr25              9608129  9608313 (27893738) + Penelope-5_DR     LINE/Penelope          2212   2372   (504) 2384995 *
  1115    0.8  2.2  1.5  chr25              9608167  9608300 (27893751) + HE2_DR            SINE/tRNA-V-RTE         229    363     (0) 2384996  
   939   12.3  3.6  1.8  chr25              9608301  9608332 (27893719) + Helitron-2_DR     RC/Helitron           23246  23414  (3998) 2384997  
   222   19.6  0.0  3.9  chr25              9608338  9608390 (27893661) + EnSpm-N48B_DR     DNA/CMC-EnSpm          1818   1868  (5091) 2384998  
   894   16.3  4.2  2.8  chr25              9608614  9608827 (27893224) C Merlin-N3_DR      DNA/Merlin             (38)    217       1 2384999  
  1988    4.8  0.8  1.2  chr25              9609521  9609776 (27892275) + HATN8_DR          DNA/Zisupton              1    255     (0) 2385000  
   436    5.5  2.7  0.0  chr25              9609937  9610009 (27892042) C DNA-2-7_DR        DNA/CMC-EnSpm         (454)   1175    1101 2385001  
   272   11.4  0.0  7.5  chr25              9610000  9610056 (27891995) C DNA-2-7_DR        DNA/CMC-EnSpm        (1353)    276     224 2385002 *
   723    5.0  1.0  0.0  chr25              9610008  9610106 (27891945) + DNA-2-7_DR        DNA/CMC-EnSpm           991   1090   (539) 2385003  
  1551   10.4  3.7  1.8  chr25              9610108  9610430 (27891621) + DNA-2-7_DR        DNA/CMC-EnSpm          1274   1602    (27) 2385004  
   275    8.4 16.5  2.1  chr25              9610760  9610844 (27891207) + piggyBac-N14_DR   DNA/PiggyBac?           164    260   (737) 2385005 *
   305   14.5  0.2  8.9  chr25              9610805  9610935 (27891116) C ENSPM-6_DR        DNA/CMC-EnSpm       (19201)  13415   13326 2385006 *
   344   13.9  2.5  4.1  chr25              9610826  9610839 (27891212) C Zisupton-6_DR     DNA/Zisupton         (5568)  16548   16430 2385007  
   330   18.0  6.3  2.7  chr25              9610840  9610982 (27891069) + EnSpm-N2_DR       DNA/CMC-EnSpm          2890   3037   (978) 2385008 *
   353    6.6  0.0 16.1  chr25              9610870  9610941 (27891110) C L1-56_DR          LINE/L1                (38)   4944    4883 2385009  
   277   15.9  0.0 18.9  chr25              9610871  9611002 (27891049) C Dada-U6_DR        DNA/Dada             (8085)    878     768 2385010 *
   225   19.2  5.6  3.6  chr25              9610942  9611028 (27891023) + Harbinger-N17_DR  DNA/PIF-Harbinger       320    481  (1164) 2385011 *
   417   16.3 25.2  0.0  chr25              9611048  9611170 (27890881) + piggyBac-N14_DR   DNA/PiggyBac?           575    728   (269) 2385012  
   208   20.9  9.7  7.8  chr25              9611202  9611315 (27890736) C SAT-14_DR         Satellite             (451)    557     442 2385013  
   202    9.5  0.0  4.8  chr25              9612151  9612194 (27889857) C DNA-N30_DR        DNA                    (72)    958     917 2385014  
  1392   15.7 11.0  5.5  chr25              9612195  9612611 (27889440) + piggyBac-N14_DR   DNA/PiggyBac?             1    439   (558) 2385015  
  2477   19.1  5.2  1.7  chr25              9612615  9613078 (27888973) C TDR13C            DNA                   (200)    480       1 2385016  
   246   17.6  0.0  0.0  chr25              9613096  9613146 (27888905) C piggyBac-N13B_DR  DNA/PiggyBac          (456)    945     895 2385017 *
   276   17.2  8.6  0.0  chr25              9613146  9613203 (27888848) C HATN8_DR          DNA/Zisupton          (192)     63       1 2385018 *
   735   18.2  2.4  3.1  chr25              9613203  9613219 (27888832) + EnSpm-N48B_DR     DNA/CMC-EnSpm          2344   2416  (4543) 2385019  
   895   10.2  0.8  0.8  chr25              9613220  9613348 (27888703) C DNA8-25_DR        DNA                  (1811)   2156    2028 2385020  
   894   18.2  0.2 45.1  chr25              9613221  9613421 (27888630) C HE1_DR1           SINE/tRNA-V-RTE        (36)    366     151 2385021 *
   735   18.2  2.4  3.1  chr25              9613349  9613366 (27888685) + EnSpm-N48B_DR     DNA/CMC-EnSpm          2417   2506  (4453) 2385019 *
  1550    5.2  1.0  0.0  chr25              9613422  9613613 (27888438) C hAT-N141_DR       DNA/hAT-Charlie         (0)    194       1 2385022  
   894   18.2  0.2 45.1  chr25              9613614  9613750 (27888301) C HE1_DR1           SINE/tRNA-V-RTE        (36)    150       1 2385021  
   561   21.4  5.3  4.6  chr25              9613751  9613776 (27888275) C DNA6-6_DR         DNA                  (7090)   4191    4165 2385023  
   203   25.5  0.0  0.0  chr25              9614337  9614387 (27887664) + Gypsy144-I_DR     LTR/Gypsy              4630   4680  (1962) 2385024  
  2727   15.5 24.7  0.1  chr25              9614968  9615586 (27886465) + TDR13             DNA                       2    772     (0) 2385025  
   211   17.2 15.2  1.5  chr25              9615602  9615660 (27886391) + ANGEL             DNA/Kolobok               6     72   (237) 2385026  
  2919   11.6 11.3  0.2  chr25              9615931  9616407 (27885644) C TDR5              DNA/CMC-EnSpm           (1)    530       1 2385027  
  2401    8.0  2.7  5.8  chr25              9616441  9616812 (27885239) C HE2_DR            SINE/tRNA-V-RTE         (1)    362       2 2385028  
   208   13.9  4.5  2.2  chr25              9617247  9617290 (27884761) C IS4EU-1_DR        DNA/PIF-ISL2EU       (3664)   1340    1296 2385029  
  1093   14.7  3.0  0.0  chr25              9617953  9618149 (27883902) + DNA11TA1B_DR      DNA/CMC-EnSpm             1    203     (0) 2385030  
  1993   11.2  3.0  0.3  chr25              9618244  9618539 (27883512) C Mariner-1_DR      DNA/TcMar-Tc1         (821)    687     384 2385031  
  1812   15.9 21.6  0.2  chr25              9618540  9618640 (27883411) C CryptonV-N3_DR    DNA/Crypton-V        (4946)  15716   15235 2385032  
   356    8.6  6.9  0.0  chr25              9618636  9618693 (27883358) + DNA11TA1B_DR      DNA/CMC-EnSpm           141    202     (1) 2385033 *
  3663   11.8  1.8  5.0  chr25              9618792  9619416 (27882635) C Mariner-1_DR      DNA/TcMar-Tc1         (901)    607       2 2385034  
  6203    2.6  6.1  1.2  chr25              9620748  9621522 (27880529) + L2-2_DRe          LINE/L2                3422   4233     (5) 2385035  
   630   20.7  4.1  0.0  chr25              9621517  9621661 (27880390) C CryptonV-N3_DR    DNA/Crypton-V       (14498)   6165    6015 2385036 *
   338   17.1  2.8  2.8  chr25              9621860  9621931 (27880120) + TE-X-17_DR        Unknown                   7     78   (374) 2385037 *
   445   14.1  0.0  0.0  chr25              9621930  9622000 (27880051) + piggyBac-N5C_DR   DNA/PiggyBac?           104    174  (2137) 2385038  
   262   22.4  6.0  1.9  chr25              9622497  9622508 (27879543) C Helitron-N3_DR    RC/Helitron           (935)   2081    2066 2385039  
  3609    8.3  1.1  1.5  chr25              9622509  9623057 (27878994) + Mariner-N38_DR    DNA/TcMar-Tc1             1    547     (0) 2385040  
   311   18.9  3.2 11.2  chr25              9623058  9623092 (27878959) C MuDR-2_DR         DNA/MULE-MuDR        (8102)  15831   15806 2385041  
   247   19.3  0.0  5.8  chr25              9623063  9623117 (27878934) + TE-X-17_DR        Unknown                 386    437    (15) 2385037 *
   276   14.2  0.9  2.8  chr25              9623747  9623855 (27878196) + DNA-6-N2_DR       DNA                    4158   4264   (792) 2385042 *
   292    7.5  3.2  0.0  chr25              9623771  9623863 (27878188) C DNA-6-N2_DR       DNA                  (4175)    881     786 2385043 *
   358    1.2  0.0  0.0  chr25              9623781  9623865 (27878186) + (TAA)n            Simple_repeat             2     86     (0) 2385044  
   221    4.7  0.0  0.0  chr25              9623809  9623872 (27878179) + hAT-N178B_DR      DNA/hAT-Ac              138    201  (1682) 2385045 *
   348   17.8  1.0 10.5  chr25              9624201  9624480 (27877571) + (TAA)n            Simple_repeat             1    253     (0) 2385046  
   308   14.7  4.3  8.9  chr25              9624319  9624482 (27877569) C DNA-1-7_DR        DNA/PIF-Harbinger     (545)    893     737 2385047 *
   277   26.9  1.6  8.4  chr25              9624362  9624552 (27877499) + (ATG)n            Simple_repeat             2    180     (0) 2385048 *
   204   15.7  1.4  5.9  chr25              9624520  9624592 (27877459) + (TAA)n            Simple_repeat             2    137     (0) 2385049 *
   306    9.8  0.0 11.3  chr25              9624593  9624661 (27877390) + hAT-N178B_DR      DNA/hAT-Ac              127    188  (1695) 2385050  
   273   23.5  4.0  1.5  chr25              9624604  9624648 (27877403) C DNA-1-7_DR        DNA/PIF-Harbinger     (566)    872     753 2385051 *
   275   19.2  0.8  4.1  chr25              9624649  9624773 (27877278) + DNA-6-N2_DR       DNA                    4189   4309   (747) 2385052  
   273   23.5  4.0  1.5  chr25              9624774  9624802 (27877249) C DNA-1-7_DR        DNA/PIF-Harbinger     (566)    752     669 2385051  
   213   11.8  0.0  0.0  chr25              9624842  9624892 (27877159) C Gypsy124-LTR_DR   LTR/Gypsy             (541)     82      32 2385053 *
   260    1.9  0.0  0.0  chr25              9624851  9624904 (27877147) + DNA-6-N2_DR       DNA                    4210   4263   (793) 2385054  
   257   11.8  0.8  6.2  chr25              9624905  9624967 (27877084) + (TAA)n            Simple_repeat             4    114     (0) 2385055  
   243   17.5 16.0  2.8  chr25              9625901  9625994 (27876057) C DNAX-19_DR        DNA                     (3)    436     331 2385056 *
   646   12.4  4.1  0.8  chr25              9625934  9626055 (27875996) + DNAX-19_DR        DNA                      36    161   (278) 2385057  
   397   14.4  0.0  1.7  chr25              9626442  9626454 (27875597) C Penelope-1_DR     LINE/Penelope         (262)   4184    4067 2385058  
   658    1.9 18.7  0.0  chr25              9626455  9626561 (27875490) + hAT-N134B_DR      DNA/hAT?                686    812   (114) 2385059  
   300    6.3  0.0  0.9  chr25              9626464  9626575 (27875476) C EnSpm-N11_DR      DNA/CMC-EnSpm        (4784)    569     459 2385060 *
   546    3.5  0.0  4.7  chr25              9626484  9626572 (27875479) C Harbinger-1_DR    DNA/PIF-Harbinger    (1334)   2575    2491 2385061  
   373    8.8  5.6  0.0  chr25              9626573  9626608 (27875443) + DNA8-10_DR        DNA/hAT-Ac             1614   1745  (2273) 2385062  
   931   13.8 12.6  2.1  chr25              9626632  9626846 (27875205) C DNAX-19_DR        DNA                   (166)    273      37 2385056  
   270   15.2 13.6  0.0  chr25              9626822  9626880 (27875171) + DNAX-19_DR        DNA                     373    439     (0) 2385063 *
   212   10.9  0.0  5.5  chr25              9626883  9626940 (27875111) C DNA-6-N2_DR       DNA                   (739)   4317    4263 2385064  
   238   19.3  8.8  3.1  chr25              9627155  9627182 (27874869) C ERV1-1-I_DR       LTR/ERV1             (5981)   3928    3835 2385065  
   385    6.6  1.6  0.0  chr25              9627183  9627243 (27874808) + Gypsy81-LTR_Dr    LTR/Gypsy                31     92   (677) 2385066  
   651   11.4  3.1  3.9  chr25              9627266  9627393 (27874658) C Kolobok-1_DR      DNA/Kolobok-T2       (1139)   5164    5038 2385067  
   248   13.2  0.0  0.0  chr25              9627364  9627401 (27874650) + Kolobok-1_DR      DNA/Kolobok-T2         5261   5298  (1005) 2385068 *
   858    9.6  0.8  0.0  chr25              9628345  9628469 (27873582) C SINE2-3_DR        SINE/tRNA-V-RTE       (235)    133       8 2385069 *
  1036    9.6  9.6  0.0  chr25              9628469  9628624 (27873427) + HarbingerN7_DR    DNA/PIF-Harbinger       248    418    (60) 2385070  
   695   19.6  0.7  2.8  chr25              9628470  9628491 (27873560) C EnSpm-N10_DR      DNA/CMC-EnSpm        (5797)   3511    3368 2385071 *
   858    4.0  0.0  0.0  chr25              9629083  9629183 (27872868) C HATN3_DR          DNA/hAT                 (0)    571     471 2385072 *
  1733    6.9  2.0  2.4  chr25              9629181  9629432 (27872619) C HATN3_DR          DNA/hAT               (320)    251       1 2385072  
   201   15.2  4.3  2.1  chr25              9629479  9629525 (27872526) + EnSpm-14N1_DR     DNA/CMC-EnSpm          2463   2510  (1675) 2385073  
  1919    8.8  7.4  0.9  chr25              9630332  9630629 (27871422) C LOOPERN3B_DR      DNA/Kolobok-T2          (0)   1049     733 2385074  
  3434    8.2  7.3  3.0  chr25              9630661  9631263 (27870788) C HATN11B_DR        DNA/hAT                (62)    628       1 2385075  
  2636   10.4 14.6  0.6  chr25              9631264  9631705 (27870346) C LOOPERN3B_DR      DNA/Kolobok-T2        (345)    704     201 2385074  
   386   18.0  0.8 21.7  chr25              9631683  9631701 (27870350) C Merlin-1_DR       DNA/Merlin           (2111)   8416    8311 2385076 *
   733    9.2  2.8  0.0  chr25              9631702  9631810 (27870241) + SINE2-4_DR        SINE/tRNA-V-RTE         133    244   (127) 2385077  
  5013   12.0  2.4 17.5  chr25              9631818  9633039 (27869012) + Harbinger-1N1_DR  DNA/PIF-Harbinger       589   1653     (4) 2385078  
   755   19.1  3.0  0.0  chr25              9633033  9633163 (27868888) C DNA-N17_DR        DNA                   (232)    135       1 2385079 *
   687   16.9 12.0  0.5  chr25              9633164  9633347 (27868704) + DNA-N24_DR        DNA                     557    761   (216) 2385080 *
  1736    8.3  2.1  0.8  chr25              9633315  9633557 (27868494) + DNA2-16_DR        DNA                   13804  14049  (4002) 2385081  
   247   10.5  0.0  0.0  chr25              9633547  9633584 (27868467) + DNA-N24_DR        DNA                     764    801   (176) 2385082 *
  2189   13.2 10.3  0.5  chr25              9633604  9633992 (27868059) C Kolobok-N5_DR     DNA/Kolobok-T2?        (58)    427       1 2385083  
   332   11.7 25.6  0.9  chr25              9634041  9634126 (27867925) + DNA-N24_DR        DNA                     865    971     (6) 2385084  
  2240   12.4  3.9  0.0  chr25              9635121  9635458 (27866593) C TC1DR3            DNA/TcMar-Tc1           (0)   1225     875 2385085  
   294   21.2  2.3  2.3  chr25              9635507  9635518 (27866533) + EnSpm-N40_DR      DNA/CMC-EnSpm          3195   3206  (2188) 2385086  
  1459   10.8  0.5  0.5  chr25              9635519  9635719 (27866332) C TDR19             DNA/hAT-Charlie         (0)    405     205 2385087  
  3183    8.2  4.8  2.7  chr25              9635720  9636255 (27865796) C Mariner-N38_DR    DNA/TcMar-Tc1           (0)    547       1 2385088  
  2478   14.7  5.0  8.7  chr25              9636256  9636351 (27865700) + EnSpm-N13_DR      DNA/CMC-EnSpm          7632   8242 (13907) 2385089  
  1009   15.8  1.1 14.1  chr25              9636294  9636565 (27865486) C Gypsy-213_DR-LTR  LTR/Gypsy               (8)    464     224 2385090 *
   216   16.1  5.1  5.1  chr25              9636541  9636599 (27865452) C CryptonV-N5_DR    DNA/Crypton-V       (20917)   3620    3562 2385091 *
   387   15.5  0.0  4.2  chr25              9636556  9636629 (27865422) C EnSpm-N44_DR      DNA/CMC-EnSpm        (3160)   5492    5422 2385092 *
  1251   24.4  3.2  6.4  chr25              9636567  9636763 (27865288) C Merlin-1_DR       DNA/Merlin           (1789)   8738    8556 2385093  
  1891   12.8  0.3  1.4  chr25              9636764  9637055 (27864996) + SINE2-3_DR        SINE/tRNA-V-RTE           1    289    (79) 2385094  
   461   18.1 27.1  3.5  chr25              9638142  9638327 (27863724) + DNA-X-4_DR        DNA                     249    469   (776) 2385095 *
  1127   14.3  0.0  5.8  chr25              9638323  9638523 (27863528) C Harbinger-8N1_DR  DNA/PIF-Harbinger     (365)    190       1 2385096  
   241   21.5  3.1  0.0  chr25              9638468  9638532 (27863519) C DNA2-7_DR         DNA                  (4579)   5071    5005 2385097 *
   595    8.0  6.8  0.0  chr25              9638524  9638611 (27863440) C HarbingerN5_DR    DNA/PIF-Harbinger     (767)     94       1 2385098  
  2401    5.2  0.0  0.0  chr25              9638726  9639035 (27863016) + TDR16             DNA/Merlin                4    313     (0) 2385099  
   597   16.5  8.7 10.6  chr25              9639036  9639148 (27862903) + DNA6-6_DR         DNA                    6844   6953  (4328) 2385100 *
   717    9.8 17.0  1.6  chr25              9639009  9639034 (27863017) C DNAX-23_DR        DNA                  (1425)  10376   10306 2385101  
   789    6.1 11.4  0.0  chr25              9639035  9639148 (27862903) C SINE2-3_DR        SINE/tRNA-V-RTE         (0)    368     242 2385102  
   717    9.8 17.0  1.6  chr25              9639149  9639181 (27862870) C DNAX-23_DR        DNA                  (1425)  10305   10209 2385101  
  2902    9.2  2.1  2.1  chr25              9639192  9639668 (27862383) + Copia-8-LTR_DR    LTR/Gypsy?                1    477     (7) 2385103  
   271   27.1  3.0  4.0  chr25              9639733  9639832 (27862219) + Kolobok-N10_DR    DNA/Kolobok             403    501   (142) 2385104  
   981   18.0  3.6  3.6  chr25              9639833  9640057 (27861994) + DNA7-N2_DR        DNA/hAT-hAT6           1410   1634   (380) 2385105 *
  2415   11.7  2.0  0.0  chr25              9639863  9640220 (27861831) C HE1_DR1           SINE/tRNA-V-RTE        (36)    366       2 2385106  
   266   15.1  0.0  3.8  chr25              9640894  9640948 (27861103) + Mariner-N16_DR    DNA/TcMar-Tc1            51    103   (497) 2385107 *
   293   14.1  3.1  1.5  chr25              9640901  9640965 (27861086) + hAT-N35C_DR       DNA/hAT-Ac              830    895   (696) 2385108 *
   419   11.4  0.0  0.0  chr25              9640918  9641005 (27861046) + ENSPM-6_DR        DNA/CMC-EnSpm         13929  14016 (18600) 2385109  
   504   10.6  1.5 13.8  chr25              9641006  9641112 (27860939) C Zisupton-7_DR     DNA/Zisupton         (5536)  11531   11300 2385110  
   233   19.0  2.9  4.8  chr25              9641747  9641851 (27860200) C hAT-10_DR         DNA/hAT-Tip100        (207)   4273    4171 2385111 *
   253   15.7  0.0  0.0  chr25              9641790  9641859 (27860192) + A-rich            Low_complexity           53    122     (0) 2385112  
   323   13.7 11.9  3.5  chr25              9642188  9642346 (27859705) C Ginger1-N1_DR     DNA/Ginger-1         (1835)    823     652 2385113 *
   669    2.9  1.5  6.5  chr25              9642240  9642388 (27859663) C DNA6-6_DR         DNA                  (3420)   7861    7757 2385114  
   371    3.6  1.8  2.6  chr25              9642262  9642375 (27859676) C DNA8-10_DR        DNA/hAT-Ac           (2308)   1710    1598 2385115 *
   382    9.5  0.8  3.9  chr25              9642276  9642406 (27859645) C EnSpm-N42B_DR     DNA/CMC-EnSpm        (2873)   1431    1305 2385116  
   298   20.6  6.0  1.1  chr25              9642347  9642359 (27859692) C Penelope-1_DR     LINE/Penelope        (4168)    206      88 2385117 *
   341   12.0  6.4  2.8  chr25              9642376  9642430 (27859621) + piggyBac-N5_DR    DNA/PiggyBac?          1158   1332   (804) 2385118 *
   385    9.0  3.1  8.2  chr25              9642389  9642433 (27859618) + DNA-8-24_DR       DNA/hAT-Tip100           77    207  (1576) 2385119  
   814   30.5  4.5  6.8  chr25              9643274  9644257 (27857794) C hAT-N22_DR        DNA/hAT-Ac            (509)   1229     280 2385120  
   258    1.8  0.0  0.0  chr25              9644265  9644321 (27857730) + Polinton-1N1_DR   DNA/Maverick          14742  14798   (671) 2385121  
   450   18.6  2.5 15.6  chr25              9644858  9645016 (27857035) + DNA8-25_DR        DNA                     837    977  (2990) 2385122 *
  3403    8.7  5.7  0.0  chr25              9644876  9645381 (27856670) + TC1DR2            DNA/TcMar-Tc1             3    537   (339) 2385123  
   874   19.9  3.8  2.8  chr25              9645403  9645424 (27856627) C DNAX-23_DR        DNA                  (2142)   9659    9448 2385124  
  1144   13.3  1.6  0.0  chr25              9645425  9645612 (27856439) + SINE2-4_DR        SINE/tRNA-V-RTE         181    371     (0) 2385125  
   246   11.6 10.3  4.9  chr25              9645824  9645959 (27856092) + Ginger1-N1_DR     DNA/Ginger-1            562    704  (1954) 2385126  
   235    9.1 10.6  4.5  chr25              9645868  9645879 (27856172) + hAT-N155_DR       DNA/hAT-Tip100          158    206   (382) 2385127 *
   265   11.7  0.0  3.9  chr25              9645880  9645959 (27856092) + Harbinger-1_DR    DNA/PIF-Harbinger      2474   2550  (1359) 2385128 *
   758    9.9 26.7  0.0  chr25              9645909  9646069 (27855982) + Merlin-1_DR       DNA/Merlin             4291   4494  (6033) 2385129  
   436   16.2  7.1 11.6  chr25              9645958  9645975 (27856076) + EnSpm-22N2_DR     DNA/CMC-EnSpm          4261   4381  (1166) 2385130 *
   235    9.1 10.6  4.5  chr25              9645960  9645971 (27856080) + hAT-N155_DR       DNA/hAT-Tip100          207    267   (321) 2385127 *
   769    7.5  0.0  1.9  chr25              9645976  9646083 (27855968) C hAT-N137_DR       DNA/hAT-Ac            (926)   2645    2540 2385131  
   613   12.6  5.9 27.9  chr25              9646313  9646598 (27855453) + Mariner-N31_DR    DNA/TcMar-Tc1             1    237   (303) 2385132  
   280   13.9  0.0  0.0  chr25              9646556  9646637 (27855414) + DNA-1-7_DR        DNA/PIF-Harbinger       664    745   (693) 2385133 *
 26193    4.1  0.1  0.1  chr25              9646618  9649839 (27852212) + Helitron-1N4_DR   RC/Helitron               1   3180     (0) 2385134  
  1561   12.3  6.0  0.0  chr25              9649813  9650097 (27851954) + Mariner-N31_DR    DNA/TcMar-Tc1           239    540     (0) 2385135 *
   291   12.5  0.0  0.0  chr25              9650269  9650348 (27851703) + hAT-N159_DR       DNA/hAT-Ac             1554   1633   (189) 2385136  
   223   18.3  0.0  1.7  chr25              9650307  9650367 (27851684) + Helitron-N3_DR    RC/Helitron            2731   2790   (226) 2385137 *
   641   16.2  0.0  0.0  chr25              9650776  9650880 (27851171) C LOOPERN4B_DR      DNA/Kolobok-T2          (0)    503     399 2385138  
  2187    7.3 18.3  0.2  chr25              9651024  9651368 (27850683) C DNA-2-2_DR        DNA                     (0)    407       1 2385139  
   557   11.1  0.0  0.0  chr25              9651938  9652018 (27850033) C Gypsy-178_DR-LTR  LTR/Gypsy              (33)    206     126 2385140  
  1207    4.4  0.6  2.5  chr25              9652020  9652181 (27849870) + Nimb-12_DR        LINE/I                 5199   5357     (0) 2385141  
   850   10.9  0.0  8.0  chr25              9652181  9652329 (27849722) C Gypsy-178_DR-LTR  LTR/Gypsy             (101)    138       1 2385140 *
   995   12.6 20.7  1.6  chr25              9652330  9652542 (27849509) + Kolobok-1N2_DR    DNA/Kolobok-T2          106    359   (331) 2385142  
   267    3.1  0.0  0.0  chr25              9652543  9652574 (27849477) C EnSpm-N39_DR      DNA/CMC-EnSpm?          (0)    765     734 2385143  
   207   20.0  0.0  4.0  chr25              9652560  9652611 (27849440) C EnSpm-N39B_DR     DNA/CMC-EnSpm?        (166)    399     350 2385144 *
   895    5.5  0.0  2.4  chr25              9652612  9652741 (27849310) + TZF28B            DNA/TcMar-Tc1             1    127  (1487) 2385145 *
  4197    4.8  1.3  0.0  chr25              9652736  9653256 (27848795) + TZF28B            DNA/TcMar-Tc1           776   1303   (311) 2385146  
   237   10.0  0.0  0.0  chr25              9653254  9653283 (27848768) C TZF28B            DNA/TcMar-Tc1        (1584)     30       1 2385147 *
   858    9.6 33.1  0.0  chr25              9653285  9653462 (27848589) C EnSpm-N39B_DR     DNA/CMC-EnSpm?        (215)    350     114 2385144  
   372   19.4  6.3  9.0  chr25              9654054  9654212 (27847839) + L1-85_DR          LINE/L1-Tx1            4850   5004    (28) 2385148  
  1297   10.1  0.9  3.2  chr25              9654328  9654550 (27847501) + Tx1-22_DR         LINE/L1-Tx1            3513   3730   (590) 2385149  
  4422   16.4  2.3 15.7  chr25              9654551  9655756 (27846295) + Kolobok-1N3_DR    DNA/Kolobok-T2            1   1067     (0) 2385150  
  2415    9.7  2.6  3.8  chr25              9655757  9656186 (27845865) + Tx1-22_DR         LINE/L1-Tx1            3727   4151   (169) 2385149  
   261   12.1  0.7 15.1  chr25              9656137  9656272 (27845779) + EnSpm-N40B_DR     DNA/CMC-EnSpm          4641   4759   (748) 2385151 *
   220   10.4  5.6  4.9  chr25              9656146  9656163 (27845888) C DNA-2-32_DR       DNA/CMC-EnSpm?       (3143)   5639    5498 2385152 *
   289    9.4  5.7  4.8  chr25              9656164  9656286 (27845765) + DNA-8-29_DR       DNA/hAT-Tip100          775    898   (122) 2385153  
   236    8.5  8.5  0.0  chr25              9656183  9656300 (27845751) C hAT-N145_DR       DNA/hAT-Ac            (170)   1421    1294 2385154 *
   250   14.8  5.8  1.4  chr25              9656201  9656211 (27845840) C Dada-tA_DR        DNA/Dada              (387)   8285    8257 2385155  
   268    9.4  1.2  1.2  chr25              9656212  9656297 (27845754) + Gypsy-226_DR-LTR  LTR/Gypsy               723    808   (208) 2385156 *
   272    5.3  2.6  1.3  chr25              9656222  9656298 (27845753) C EnSpm1_DR         DNA/CMC-EnSpm        (8090)   1398    1321 2385157 *
   281   21.6  1.7  2.5  chr25              9656231  9656349 (27845702) C hAT-25_DR         DNA/hAT-Charlie        (77)   2323    2206 2385158  
   250   14.8  5.8  1.4  chr25              9656299  9656337 (27845714) C Dada-tA_DR        DNA/Dada              (387)   8256    8143 2385155 *
  1516   16.1  8.1  4.7  chr25              9656451  9656860 (27845191) C DNA-N37_DR        DNA                    (29)    638     216 2385159 *
  1901    6.4 16.2  0.0  chr25              9656857  9657153 (27844898) + Helitron-2_DR     RC/Helitron           12198  12542 (14870) 2385160  
   863   14.3  6.7  6.2  chr25              9657135  9657342 (27844709) C DNA-N37_DR        DNA                   (452)    215       7 2385159 *
   214   13.3  0.0  0.0  chr25              9657539  9657568 (27844483) C hAT-N163_DR       DNA/hAT-Charlie       (950)     31       2 2385161  
  1340    6.7 27.1  2.0  chr25              9657576  9657896 (27844155) C HATN10_DR         DNA/hAT                (17)    438      39 2385162  
   262    8.8  0.0  0.0  chr25              9657941  9657974 (27844077) C HATN10_DR         DNA/hAT               (421)     34       1 2385162  
   900   19.4  8.0  5.3  chr25              9658724  9658849 (27843202) C DNA9-3_DR         DNA/MULE-MuDR?       (9523)   1856    1525 2385163  
  1082   22.0  1.4  0.5  chr25              9658850  9658891 (27843160) + hAT-N137_DR       DNA/hAT-Ac             2292   2335  (1236) 2385164  
  1189   12.6  0.0  0.0  chr25              9658892  9659065 (27842986) + HE1_DR1           SINE/tRNA-V-RTE           2    175   (227) 2385165 *
  1839    7.7 13.5  0.9  chr25              9659064  9659351 (27842700) + DNA-8-21_DR       DNA/hAT-Ac              142    465   (819) 2385166  
   588   30.9  3.1  1.3  chr25              9659066  9659114 (27842937) + DIRS-N4_DR        LTR/Ngaro              5376   5602   (194) 2385167 *
   229   24.1  0.9  0.0  chr25              9659352  9659415 (27842636) C SAT-13_DR         Satellite             (408)     64       1 2385168  
  1716   15.5  7.5  4.2  chr25              9659420  9659950 (27842101) + Helitron-1N3_DR   RC/Helitron            1357   1843     (0) 2385169  
  1543   18.4  1.9  4.4  chr25              9659942  9660317 (27841734) + EnSpm-N11_DR      DNA/CMC-EnSpm          3269   3635  (1718) 2385170 *
  2481    5.8  5.2  0.8  chr25              9659998  9660344 (27841707) C HE2_DR            SINE/tRNA-V-RTE         (0)    363       2 2385171  
   225   26.4  9.2  0.0  chr25              9660345  9660378 (27841673) C DNA8-9_DR         DNA/hAT-Ac            (636)    815     774 2385172  
   228   32.2  0.0  2.4  chr25              9661138  9661223 (27840828) + EnSpm-17_DR       DNA/CMC-EnSpm          2706   2789  (6487) 2385173  
   701   15.2  0.0  4.4  chr25              9661318  9661482 (27840569) + (TAGA)n           Simple_repeat             4    161     (0) 2385174  
   643   19.3  3.4  0.7  chr25              9661364  9661509 (27840542) C Ginger1-N1_DR     DNA/Ginger-1         (2245)    413     264 2385175 *
   222   18.2  0.0  0.0  chr25              9662322  9662354 (27839697) + LTR-11_DR-I       LTR                       1     33    (10) 2385176  
   244   20.9  0.0  0.0  chr25              9662622  9662664 (27839387) + LTR-11_DR-I       LTR                       1     43     (0) 2385177  
   278   13.9  0.0  0.0  chr25              9662797  9662839 (27839212) + LTR-11_DR-I       LTR                       1     43     (0) 2385178  
   202   25.6  0.0  0.0  chr25              9662936  9662974 (27839077) + LTR-11_DR-I       LTR                       1     39     (4) 2385179  
   271   16.3  0.0  0.0  chr25              9663112  9663154 (27838897) + LTR-11_DR-I       LTR                       1     43     (0) 2385180  
   202   25.6  0.0  0.0  chr25              9663272  9663310 (27838741) + LTR-11_DR-I       LTR                       1     39     (4) 2385181  
   226   20.9  0.0  0.0  chr25              9663942  9663984 (27838067) + LTR-11_DR-I       LTR                       1     43     (0) 2385182  
   208   25.6  0.0  0.0  chr25              9664215  9664257 (27837794) + LTR-11_DR-I       LTR                       1     43     (0) 2385183  
   207   20.5  0.0  0.0  chr25              9664379  9664417 (27837634) + LTR-11_DR-I       LTR                       5     43     (0) 2385184  
   263   14.3  0.0  0.0  chr25              9664426  9664467 (27837584) + LTR-11_DR-LTR     LTR                      14     55   (138) 2385185  
   202   12.1  5.2 14.1  chr25              9664614  9664690 (27837361) + EnSpm-14_DR       DNA/CMC-EnSpm          3514   3584  (3565) 2385186  
   464   16.4  6.2  2.6  chr25              9667474  9667586 (27834465) C Merlin-N5_DR      DNA/Merlin           (4188)    117       1 2385187  
   460    6.2  3.4  1.3  chr25              9668381  9668527 (27833524) + DNA-8-29_DR       DNA/hAT-Tip100          794    943    (77) 2385188 *
   602   12.1  1.0  5.4  chr25              9668406  9668597 (27833454) C EnSpm-N42_DR      DNA/CMC-EnSpm         (548)    704     521 2385189 *
   931   24.9  3.5 17.8  chr25              9668445  9668731 (27833320) C Merlin-1_DR       DNA/Merlin           (8898)   1629    1150 2385190  
  2183    5.2  1.4  1.4  chr25              9668732  9669021 (27833030) C TE-X-1_DR         DNA                  (1188)    290       1 2385191  
   277   16.9  7.7  0.0  chr25              9669022  9669062 (27832989) + Polinton-1_DR     DNA/Maverick          17104  17149  (1336) 2385192 *
   485   13.1  4.8  0.0  chr25              9669020  9669103 (27832948) C Merlin-2_DR       DNA/Merlin           (8980)   4941    4854 2385193 *
   931   24.9  3.5 17.8  chr25              9669022  9669051 (27833000) C Merlin-1_DR       DNA/Merlin           (8898)   1149    1097 2385190  
  1520   13.7  8.1  1.6  chr25              9669056  9669419 (27832632) C TC1DR3            DNA/TcMar-Tc1           (0)   1225     809 2385194  
   428   16.8  3.4  4.3  chr25              9670631  9670748 (27831303) + Kolobok-N10_DR    DNA/Kolobok               1    117   (526) 2385195  
   207   10.0  0.0  0.0  chr25              9670821  9670850 (27831201) + Kolobok-N10_DR    DNA/Kolobok             256    285   (358) 2385196  
   200   19.6  4.6  5.6  chr25              9670893  9670929 (27831122) C hAT-N79_DR        DNA/hAT-Ac            (296)   1793    1687 2385197  
   278   20.3  1.4  2.9  chr25              9670930  9671000 (27831051) + Kolobok-N10_DR    DNA/Kolobok             574    643     (0) 2385198  
  1631    5.8  2.4  2.4  chr25              9671442  9671689 (27830362) C DNA-6-N3_DR       DNA/IS3EU            (1230)    248       1 2385199  
   211   20.8  2.5  2.5  chr25              9672539  9672617 (27829434) C hAT-N42B_DR       DNA/hAT-Ac            (609)    182     104 2385200 *
   219   12.2  0.0  0.0  chr25              9672575  9672623 (27829428) + Harbinger-1_DR    DNA/PIF-Harbinger      2491   2539  (1370) 2385201  
   219   12.8  1.4  9.4  chr25              9672589  9672657 (27829394) C DNA9-3_DR         DNA/MULE-MuDR?      (10133)   1246    1183 2385202  
   279   23.2  1.2  3.6  chr25              9673249  9673333 (27828718) + L2-2_DRe          LINE/L2                4142   4224    (14) 2385203  
   502    4.2  0.0  0.0  chr25              9674039  9674158 (27827893) + (TAA)n            Simple_repeat             2    121     (0) 2385204  
   388   13.1  0.0  7.6  chr25              9674063  9674164 (27827887) C DNA-6-N2_DR       DNA                  (4185)    871     780 2385205 *
   989   13.0  9.9  0.0  chr25              9674165  9674326 (27827725) + SINE2-1B_DR       SINE/tRNA                 2    179    (19) 2385206 *
  3312   10.5  8.7  1.1  chr25              9674324  9674853 (27827198) C SINE3-1a          SINE/5S-Deu-L2          (0)    570       1 2385207  
   309   11.3  6.3 10.5  chr25              9674950  9674965 (27827086) C hAT-N53B_DR       DNA/hAT-Ac           (2032)   2145    2071 2385208  
   390    3.6  0.0 10.7  chr25              9674966  9675027 (27827024) + DNA-2-2_DR        DNA                       1     56   (351) 2385209  
   249   17.2  8.6  0.0  chr25              9674979  9675036 (27827015) + hAT-N53B_DR       DNA/hAT-Ac             2214   2276  (1901) 2385210 *
   296   19.5  0.0 20.0  chr25              9675025  9675110 (27826941) C Kolobok-N11_DR    DNA/Kolobok-T2        (259)    212     143 2385211  
  3971   11.3  1.1  2.0  chr25              9675111  9675754 (27826297) C DIRS-1-LTR_DR     LTR/Ngaro               (0)    622       3 2385212  
   210   13.7  0.0 15.6  chr25              9681923  9681974 (27820077) + LINEX-1_DR        Retroposon              359    403   (402) 2385213 *
   555   18.1 21.7  1.4  chr25              9681963  9681990 (27820061) + LINEX-1_DR        Retroposon              148    197   (608) 2385214  
   362   19.3  0.0  3.9  chr25              9681991  9682071 (27819980) + L2-33_DRe         LINE/L2                1341   1418    (30) 2385215  
   555   18.1 21.7  1.4  chr25              9682072  9682184 (27819867) + LINEX-1_DR        Retroposon              198    408   (397) 2385214  
   366   22.5  0.0  3.7  chr25              9682251  9682361 (27819690) C DNA-X-3_DR        DNA                   (990)    484     378 2385216 *
  2785    4.2  2.8  0.0  chr25              9682275  9682628 (27819423) C SINE2-3_DR        SINE/tRNA-V-RTE         (4)    364       1 2385217  
   601   19.2 23.4  2.3  chr25              9686447  9686702 (27815349) + ANGEL             DNA/Kolobok               1    309     (0) 2385218  
   205   16.7  0.0  0.0  chr25              9687162  9687197 (27814854) + Gypsy128-I_DR     LTR/Gypsy              1944   1979  (2059) 2385219  
  3180    9.2  9.9  0.6  chr25              9687330  9687823 (27814228) C SINE3-1a          SINE/5S-Deu-L2         (15)    555      16 2385220  
  1426    8.6  3.8  0.0  chr25              9688492  9688700 (27813351) + MuDR-N2_DR        DNA/MULE-MuDR             1    217   (106) 2385221  
  1868    6.3  0.8  5.5  chr25              9688701  9688967 (27813084) + HATN8_DR          DNA/Zisupton              1    255     (0) 2385222  
   748   11.2  0.0  6.0  chr25              9688968  9689086 (27812965) + MuDR-N2_DR        DNA/MULE-MuDR           211    322     (1) 2385223  
   224   21.2 10.3  7.3  chr25              9690359  9690465 (27811586) C Harbinger-N19_DR  DNA/PIF-Harbinger      (15)    608     499 2385224  
   279   23.3  0.0  1.7  chr25              9690500  9690560 (27811491) C DNA-X-3_DR        DNA                  (1037)    437     378 2385216 *
  1808   11.8  8.8  1.5  chr25              9690509  9690826 (27811225) C HE1_DR1           SINE/tRNA-V-RTE        (61)    341       1 2385225  
   539   23.2  3.9  3.2  chr25              9690694  9690849 (27811202) C MuDR-2_DR         DNA/MULE-MuDR        (9058)  14875   14719 2385226 *
   356    9.6  0.0  1.9  chr25              9690933  9690985 (27811066) + piggyBac-N18_DR   DNA/PiggyBac              5     56   (598) 2385227 *
  1129   17.2  0.0  2.5  chr25              9690976  9691184 (27810867) C TDR19C            DNA/hAT-Charlie       (192)    204       1 2385228  
   263   26.2  0.0  0.0  chr25              9691133  9691193 (27810858) C DNA6-10_DR        DNA                  (3954)   2752    2692 2385229 *
   309   12.8  4.2  2.7  chr25              9691222  9691293 (27810758) + piggyBac-N18_DR   DNA/PiggyBac             78    150   (504) 2385230  
  1567    5.6  0.0  0.0  chr25              9691298  9691492 (27810559) + hAT-N66B_DR       DNA/hAT-Charlie           1    195     (0) 2385231  
   480   22.1 27.0  0.0  chr25              9691580  9691801 (27810250) + piggyBac-N18_DR   DNA/PiggyBac            323    604    (50) 2385232  
  1559   15.3 19.5  2.6  chr25              9691803  9692172 (27809879) + Kolobok-N6_DR     DNA/Kolobok-T2?           1    435    (32) 2385233  
  1582   17.0 14.7  1.9  chr25              9692173  9692646 (27809405) C TDR13             DNA                     (0)    772     102 2385234  
   252   19.1 27.4  0.0  chr25              9692586  9692665 (27809386) C DNA9-3_DR         DNA/MULE-MuDR?       (6111)   5268    5166 2385235 *
  6498    7.0  0.5  3.5  chr25              9692666  9693551 (27808500) C HarbingerN4_DR    DNA/PIF-Harbinger       (0)    860       1 2385236  
   435   17.1  0.0  0.0  chr25              9693552  9693619 (27808432) C TDR13             DNA                   (704)     68       1 2385234  
   278   26.6  1.2  1.2  chr25              9693565  9693644 (27808407) + DNA9-3_DR         DNA/MULE-MuDR?         5724   5803  (5576) 2385237 *
   254   17.3  0.0  0.0  chr25              9693654  9693705 (27808346) + piggyBac-N18_DR   DNA/PiggyBac            602    653     (1) 2385238  
   323   28.3  5.0  0.0  chr25              9693722  9693841 (27808210) + DNA-N37_DR        DNA                      32    157   (510) 2385239  
   207   25.3 11.9  1.1  chr25              9693768  9693851 (27808200) C IS3EU-3_DR        DNA/IS3EU            (7190)   2496    2404 2385240 *
   215   19.1  3.2  0.0  chr25              9695047  9695109 (27806942) + hAT-N48B_DR       DNA/hAT-Ac             1472   1536   (604) 2385241  
  3569    5.2  5.0  0.0  chr25              9695138  9695614 (27806437) C hAT-N32_DR        DNA/hAT-Charlie         (0)    501       1 2385242  
   930    4.4 10.3  0.0  chr25              9695735  9695870 (27806181) C L2-5_DRe          LINE/L2                 (2)   2225    2076 2385243  
   796   14.6  5.4  1.7  chr25              9695930  9696096 (27805955) C EnSpm-N27B_DR     DNA/CMC-EnSpm           (0)    173       1 2385244  
   268   13.5  3.7  3.7  chr25              9696097  9696204 (27805847) + ACROBAT1          DNA/PIF                 749    856   (523) 2385245  
   224   17.1  1.8  3.7  chr25              9696110  9696218 (27805833) C hAT-N145_DR       DNA/hAT-Ac            (162)   1429    1323 2385246 *
   687   10.1  0.0 10.9  chr25              9696131  9696487 (27805564) C ERV1-7_DR-I       LTR/ERV1             (4685)   2018    1697 2385247  
   569    4.0  0.7  0.7  chr25              9696248  9696524 (27805527) C EnSpm-N42_DR      DNA/CMC-EnSpm         (419)    833     557 2385248 *
   646    2.2  0.0  0.7  chr25              9696396  9696535 (27805516) + DNA-X-5_DR        DNA/hAT                1006   1144    (77) 2385249  
   644   13.4  0.6  4.6  chr25              9696397  9696553 (27805498) C piggyBac-N5_DR    DNA/PiggyBac?         (883)   1253    1103 2385250 *
   246   22.4  3.8  3.8  chr25              9696400  9696412 (27805639) + Zisupton-7_DR     DNA/Zisupton           4777   4888 (12194) 2385251 *
   440   11.4  6.9  0.6  chr25              9696413  9696571 (27805480) + Helitron-4_DR     RC/Helitron           11810  11978 (19890) 2385252 *
   448    6.4  0.0  9.4  chr25              9696434  9696572 (27805479) C Harbinger-N17_DR  DNA/PIF-Harbinger    (1234)    411     285 2385253  
   335    9.7  5.5 11.7  chr25              9696441  9696603 (27805448) C Merlin-2_DR       DNA/Merlin           (4307)   9614    9461 2385254 *
   260   22.5  3.5  2.1  chr25              9697271  9697341 (27804710) C DNA-1-7_DR        DNA/PIF-Harbinger     (470)    968     718 2385255  
   657    5.5  0.6  1.2  chr25              9697342  9697507 (27804544) + (TAA)n            Simple_repeat             3    167     (0) 2385256  
   362    6.9  0.8 10.2  chr25              9697419  9697547 (27804504) + DNA-6-N2_DR       DNA                    4189   4306   (750) 2385257 *
   414    6.8  0.2  5.0  chr25              9697427  9697439 (27804612) C DNA-6-N2_DR       DNA                   (738)   4318    4237 2385258  
   324    6.9  0.0  5.2  chr25              9697440  9697561 (27804490) + DNA-1-7_DR        DNA/PIF-Harbinger       677    792   (646) 2385259  
   226    8.0  1.2 13.0  chr25              9697493  9697578 (27804473) + CryptonV-N4_DR    DNA/Crypton-V          3962   4038  (9455) 2385260 *
   313   14.8  2.4  9.2  chr25              9698099  9698225 (27803826) C DNA-6-N2_DR       DNA                   (719)   4337    4219 2385261  
   291    4.3  0.0  0.0  chr25              9698217  9698285 (27803766) C Ginger1-N1_DR     DNA/Ginger-1         (1917)    741     673 2385262 *
   231    6.2  1.6  0.0  chr25              9698234  9698297 (27803754) + hAT-N177B_DR      DNA/hAT-Tip100          419    483   (481) 2385263 *
   295   19.4  1.0  3.0  chr25              9698241  9698341 (27803710) + CryptonV-1_DR     DNA/Crypton-V          6835   6933 (10940) 2385264  
   201   10.7  3.5  2.3  chr25              9698286  9698299 (27803752) C DNA6-6_DR         DNA                  (3846)   7432    7349 2385265 *
  2066    6.4 19.6  1.7  chr25              9698665  9699016 (27803035) C DNA15TA1_DR       DNA/CMC-EnSpm          (14)    428      15 2385266  
   229   10.7  0.0 22.4  chr25              9699014  9699073 (27802978) + SAT-27_DR         Satellite               125    173  (1546) 2385267 *
   275   20.6  0.0  0.0  chr25              9699021  9699083 (27802968) C hAT-N91_DR        DNA/hAT-Ac            (264)     91      29 2385268  
   715    5.6  0.2  7.1  chr25              9699356  9699904 (27802147) + (TATAA)n          Simple_repeat             1    511     (0) 2385269  
   297   12.8  5.3  5.9  chr25              9699433  9699919 (27802132) + Polinton-1N1_DR   DNA/Maverick          14741  15090   (379) 2385270 *
   698    4.9  0.2  5.5  chr25              9700054  9700358 (27801693) + (TATAA)n          Simple_repeat             1    288     (0) 2385271  
   363   10.8  7.2  2.2  chr25              9700106  9700370 (27801681) + Polinton-1N1_DR   DNA/Maverick          14720  14997   (472) 2385272 *
   266   20.0  0.0 10.5  chr25              9701118  9701130 (27800921) + DNA2-8_DR         DNA/CMC-EnSpm          3587   3591   (816) 2385273  
   302   16.7  5.5  1.3  chr25              9701131  9701203 (27800848) + TDR16             DNA/Merlin                1     76   (237) 2385274  
  6562    4.9  5.7  3.5  chr25              9701206  9702302 (27799749) + TDR1              DNA/TcMar-Tc1            54   1173    (63) 2385275  
   954   18.8  0.0  0.0  chr25              9702300  9702459 (27799592) C TDR13C            DNA                   (520)    160       1 2385276 *
  1423   15.3  6.8  2.7  chr25              9702460  9702777 (27799274) C Mariner-N38_DR    DNA/TcMar-Tc1          (12)    535     205 2385277  
  3345   15.1 19.1  2.9  chr25              9702780  9703705 (27798346) C DNA-5-4_DR        DNA                     (0)   1072       1 2385278  
   800   16.3  6.4  1.5  chr25              9703707  9703893 (27798158) C Mariner-N38_DR    DNA/TcMar-Tc1         (344)    203       8 2385277  
   446   18.1  2.3  0.0  chr25              9704427  9704440 (27797611) + ERV1-7_DR-I       LTR/ERV1               1634   1707  (4996) 2385279  
   516    7.5  1.4  0.0  chr25              9704441  9704460 (27797591) + DNA-2-32_DR       DNA/CMC-EnSpm?         5468   5615  (3167) 2385280  
   747    0.9  0.0 13.5  chr25              9704461  9704586 (27797465) + hAT-N39_DR        DNA/hAT-Tip100         1232   1342   (252) 2385281 *
   847   16.4  0.0  1.8  chr25              9704476  9704699 (27797352) + Zisupton-6_DR     DNA/Zisupton           8719   8938 (13178) 2385282  
   446   18.1  2.3  0.0  chr25              9704587  9704603 (27797448) + ERV1-7_DR-I       LTR/ERV1               1708   1814  (4889) 2385279 *
   231   12.5  4.1  1.3  chr25              9705033  9705105 (27796946) + DIRS-4N2_DR       LTR/Ngaro              1081   1155  (4835) 2385283 *
   250    7.4  1.9  0.0  chr25              9705054  9705107 (27796944) + DNA-TA-4_DR       DNA/TcMar              4653   4707  (5088) 2385284  
   208   14.5  1.6  0.0  chr25              9705066  9705127 (27796924) + hAT-N177C_DR      DNA/hAT-Tip100          412    474  (1258) 2385285 *
   237   19.4 26.9  0.0  chr25              9705887  9705979 (27796072) C Kolobok-N5_DR     DNA/Kolobok-T2?       (160)    325     208 2385286  
   213   14.5 19.4  0.0  chr25              9706225  9706286 (27795765) C Kolobok-N5_DR     DNA/Kolobok-T2?       (204)    281     208 2385286  
   581   12.1  4.0  0.0  chr25              9706307  9706405 (27795646) + ERV1_DR-I         LTR/ERV1               8313   8415     (1) 2385287 *
   759    5.3  0.0  0.0  chr25              9706320  9706413 (27795638) C hAT-N146_DR       DNA/hAT-Charlie       (178)     95       2 2385288  
  1828    9.6  1.1  1.8  chr25              9706414  9706676 (27795375) + SINE2-4_DR        SINE/tRNA-V-RTE         108    368     (3) 2385289  
  1232   15.6  2.5  5.4  chr25              9706431  9706715 (27795336) + ZFERV-2N1-I_DR    LTR/ERV1               5795   6071   (906) 2385290 *
   202   17.9 17.6  1.3  chr25              9706776  9706843 (27795208) C Kolobok-N5_DR     DNA/Kolobok-T2?       (197)    288     210 2385291  
   480   10.5  2.4  0.0  chr25              9706899  9707036 (27795015) + (AAATG)n          Simple_repeat             3    146     (0) 2385292  
   393   10.9  4.2  3.0  chr25              9708603  9708621 (27793430) C Kolobok-4_DR      DNA/Kolobok-T2       (1366)   5265    5177 2385293  
   759    2.6  0.2  0.8  chr25              9708622  9708639 (27793412) + EnSpm-N42_DR      DNA/CMC-EnSpm           535    546   (706) 2385294  
   688    3.9  0.0  8.7  chr25              9708640  9708751 (27793300) + Helitron-2_DR     RC/Helitron           11746  11848 (15564) 2385295  
   759    2.6  0.2  0.8  chr25              9708752  9708879 (27793172) + EnSpm-N42_DR      DNA/CMC-EnSpm           547    633   (619) 2385294  
   393   10.9  4.2  3.0  chr25              9708880  9708922 (27793129) C Kolobok-4_DR      DNA/Kolobok-T2       (1366)   5176    4958 2385293 *
  4663    4.8  0.3  0.3  chr25              9708888  9709477 (27792574) C SINE3-1           SINE/5S-Deu-L2          (0)    590       1 2385296  
   819    9.5 12.9  0.0  chr25              9709516  9709662 (27792389) + SINE_DR1          SINE                     78    243    (15) 2385297  
   207   17.8  0.0  2.2  chr25              9710079  9710124 (27791927) C MuDR-2_DR         DNA/MULE-MuDR        (7600)  16333   16289 2385298 *
  2219   13.5 13.8  0.6  chr25              9710087  9710564 (27791487) C Mariner-N38_DR    DNA/TcMar-Tc1           (6)    541       1 2385299  
   430   16.4  0.0  7.1  chr25              9710483  9710587 (27791464) + hAT5-N2_DR        DNA/hAT-hAT5            820    917  (1668) 2385300 *
   516   16.8  2.6  1.7  chr25              9710630  9710744 (27791307) C Helitron-2_DR     RC/Helitron         (21263)   6149    6034 2385301 *
   614    4.3  0.0  0.0  chr25              9710678  9710747 (27791304) + ENSPM-6_DR        DNA/CMC-EnSpm         14859  14928 (17688) 2385302  
   216   11.2  0.0  5.6  chr25              9710710  9710766 (27791285) + DNA-N4_DR         DNA                     682    735   (307) 2385303 *
   361   13.3  5.3  6.5  chr25              9711279  9711305 (27790746) + MuDR-3_DR         DNA/MULE-MuDR           820   1032  (5940) 2385304  
   655    7.1  0.0  0.0  chr25              9711306  9711445 (27790606) + (TAA)n            Simple_repeat             3    142     (0) 2385305  
   335   10.8  2.1  2.1  chr25              9711367  9711461 (27790590) + DNA-6-N2_DR       DNA                    4191   4285   (771) 2385306 *
   361   13.3  5.3  6.5  chr25              9711462  9711476 (27790575) + MuDR-3_DR         DNA/MULE-MuDR          1033   1171  (5801) 2385304 *
  7292    8.1 23.3  1.4  chr25              9711464  9712721 (27789330) C TZF28B            DNA/TcMar-Tc1          (65)   1549      18 2385307  
   625   14.3  0.0  1.0  chr25              9712726  9712824 (27789227) + HATN8_DR          DNA/Zisupton            158    255     (0) 2385308  
   205   14.1  1.3  1.3  chr25              9713801  9713879 (27788172) + hAT-N47C_DR       DNA/hAT-Tip100          137    215  (2244) 2385309 *
   218    0.0  0.0  0.0  chr25              9713824  9713873 (27788178) C DNA-6-N2_DR       DNA                   (747)   4309    4260 2385310 *
   237   17.8  0.9 12.2  chr25              9713854  9713962 (27788089) C Harbinger-5_DR    DNA/PIF-Harbinger    (5855)    804     707 2385311 *
   350   11.9  9.9  0.0  chr25              9713880  9713980 (27788071) C hAT-N70_DR        DNA/hAT?              (639)    686     576 2385312 *
   885    7.6  0.4  6.8  chr25              9713924  9714204 (27787847) + Zisupton-7_DR     DNA/Zisupton          12236  12499  (4583) 2385313  
   570    8.9  2.7  0.4  chr25              9713981  9714179 (27787872) C EnSpm-N42_DR      DNA/CMC-EnSpm         (412)    832     546 2385314 *
   640   17.2  1.6 11.3  chr25              9714092  9714275 (27787776) C Gypsy123-I_DR     LTR/Gypsy            (4727)    687     520 2385315  
  2135   16.6  3.0  7.8  chr25              9714813  9715283 (27786768) C Tc1-4_DR          DNA/TcMar-Tc1           (1)   1571    1122 2385316  
   206   23.9 10.9  0.0  chr25              9715288  9715303 (27786748) + hAT-N133_DR       DNA/hAT-Ac              105    206   (417) 2385317  
   271   14.5 13.2  0.0  chr25              9715304  9715379 (27786672) + Merlin-N3_DR      DNA/Merlin                7     92   (163) 2385318  
   443   22.0  2.5  0.8  chr25              9715508  9715611 (27786440) C DNA8-19_DR        DNA/Merlin              (6)    300     195 2385319  
  1434   14.4 31.7  0.6  chr25              9715612  9715980 (27786071) + Kolobok-N5_DR     DNA/Kolobok-T2?           3    485     (0) 2385320  
   349   20.5 37.9  0.0  chr25              9715981  9716125 (27785926) C DNA8-19_DR        DNA/Merlin            (106)    200       1 2385319  
  1331   18.9  9.7  9.7  chr25              9716475  9716961 (27785090) C hAT-N88_DR        DNA/hAT-Ac             (11)    571      85 2385321  
   333   18.1 32.3  0.0  chr25              9716993  9717125 (27784926) C Crypton-N1_DR     DNA/Crypton-A          (96)    388     213 2385322  
  2328   14.9 21.4  1.2  chr25              9717126  9717612 (27784439) C DNA-3-6_DR        DNA?                    (0)    585       1 2385323  
  1368   20.7  9.5  5.6  chr25              9717163  9717613 (27784438) C DNA-TA-4_DR       DNA/TcMar             (440)   9355    8888 2385324 *
  1030   12.4  5.0  0.0  chr25              9717630  9717790 (27784261) C Crypton-N1_DR     DNA/Crypton-A         (311)    173       5 2385322  
   363   16.4 12.5  0.0  chr25              9717806  9717957 (27784094) C Zisupton-7_DR     DNA/Zisupton        (12135)   4947    4777 2385325 *
   454    8.1  0.0  6.5  chr25              9717836  9717967 (27784084) + ERV1-7_DR-I       LTR/ERV1               1667   1790  (4913) 2385326 *
   486    7.1  2.8  1.3  chr25              9717864  9718166 (27783885) + EnSpm-N42_DR      DNA/CMC-EnSpm           539    798   (454) 2385327 *
   839   12.2  0.5 13.1  chr25              9718073  9718555 (27783496) + (TGGA)n           Simple_repeat             1    421     (0) 2385328 *
   963   23.6  7.3  6.7  chr25              9718214  9718450 (27783601) + Polinton-4_DR     DNA/Maverick          12314  12579  (7708) 2385329  
  1116    5.5  0.2  0.4  chr25              9718451  9718789 (27783262) + (TAGA)n           Simple_repeat             1    338     (0) 2385330  
   939   16.4  0.0  6.3  chr25              9718736  9718879 (27783172) + (TGGA)n           Simple_repeat             1    398   (213) 2385331 *
   963   23.6  7.3  6.7  chr25              9718790  9718891 (27783160) + Polinton-4_DR     DNA/Maverick          12580  12696  (7591) 2385329  
   408   26.3  5.5  4.9  chr25              9718880  9718989 (27783062) + Polinton-4_DR     DNA/Maverick          12410  12540  (7747) 2385332 *
   384   24.4  0.0  9.0  chr25              9718990  9719183 (27782868) + (TAGA)n           Simple_repeat             3    180     (0) 2385333  
   408   26.3  5.5  4.9  chr25              9719184  9719312 (27782739) + Polinton-4_DR     DNA/Maverick          12541  12696  (7591) 2385332 *
  1160   12.4  0.0  0.0  chr25              9719216  9719245 (27782806) + (CAGA)n           Simple_repeat             1    289   (239) 2385334  
   763   22.6  0.0  0.0  chr25              9719246  9719483 (27782568) + (CGGA)n           Simple_repeat             1    238     (0) 2385335 *
   939   16.4  0.0  6.3  chr25              9719313  9719387 (27782664) + (TGGA)n           Simple_repeat           399    611     (0) 2385331  
   412   23.7  4.2  4.2  chr25              9719458  9719721 (27782330) + HAT1_DR           DNA/hAT-Ac              386    649  (2643) 2385336 *
   929   11.9  0.0  4.6  chr25              9719472  9719767 (27782284) + (TAGA)n           Simple_repeat             1    282     (0) 2385337 *
  1160   12.4  0.0  0.0  chr25              9719722  9719743 (27782308) + (CAGA)n           Simple_repeat           290    528     (0) 2385334  
  4196    7.8  8.2  0.9  chr25              9720405  9721110 (27780941) + DNA-X-3_DR        DNA                       1    757   (717) 2385338  
  9324    4.3  1.9  2.3  chr25              9721111  9722349 (27779702) C LOOPERN1_DR       DNA/Kolobok-T2          (0)   1234       1 2385339  
  3483    9.0  6.8  0.4  chr25              9722352  9722865 (27779186) + DNA-X-3_DR        DNA                     756   1302   (172) 2385340  
  2446    9.8  2.3  2.3  chr25              9722894  9723320 (27778731) + Mariner-N38_DR    DNA/TcMar-Tc1            67    493    (54) 2385341  
  2198   17.2 14.1  0.2  chr25              9723904  9724370 (27777681) C DNA21TA1_DR       DNA/TcMar-Tc1           (7)    532       1 2385342  
   583   17.3  1.3  6.1  chr25              9724376  9724529 (27777522) + hAT-N170_DR       DNA/Merlin               21    167    (49) 2385343  
  1415   11.0  7.3  3.2  chr25              9724531  9724802 (27777249) C EnSpm-N3C_DR      DNA/CMC-EnSpm           (0)    283       1 2385344 *
  1429   10.9 11.7  0.0  chr25              9724789  9725035 (27777016) C EnSpm-N3C_DR      DNA/CMC-EnSpm           (0)    283       8 2385345  
   546   11.5  4.5 11.6  chr25              9725318  9725474 (27776577) C Zisupton-7_DR     DNA/Zisupton        (12313)   4769    4623 2385346  
  1082   11.0  2.3  0.0  chr25              9725575  9725747 (27776304) C EnSpm-N3C_DR      DNA/CMC-EnSpm          (99)    184       8 2385347  
   598   14.0  2.1  1.7  chr25              9726070  9726111 (27775940) + Zisupton-6_DR     DNA/Zisupton           9311   9411 (12705) 2385348  
   577    6.8  0.7  0.0  chr25              9726112  9726259 (27775792) C Zisupton-7_DR     DNA/Zisupton         (5561)  11521   11373 2385349  
   393   14.7  0.0  2.4  chr25              9726148  9726273 (27775778) C ENSPM-6_DR        DNA/CMC-EnSpm       (17672)  14944   14822 2385350 *
   598   14.0  2.1  1.7  chr25              9726274  9726301 (27775750) + Zisupton-6_DR     DNA/Zisupton           9412   9484 (12632) 2385348  
   253   27.4  4.2  5.0  chr25              9726906  9727047 (27775004) C IS3EU-4_DR        DNA/IS3EU           (10441)   4588    4448 2385351 *
  1471   16.5  4.1  0.0  chr25              9726922  9727212 (27774839) C ANGEL             DNA/Kolobok             (6)    303       1 2385352  
   263   16.9  8.5  0.0  chr25              9727170  9727228 (27774823) C DNA2-16_DR        DNA                  (7958)  10093   10030 2385353 *
   306   28.1  0.0  2.2  chr25              9727229  9727319 (27774732) C MuDR-2_DR         DNA/MULE-MuDR        (3650)  20283   20195 2385354 *
   341   22.4  0.0  2.6  chr25              9727246  9727260 (27774791) C DNA8-10_DR        DNA/hAT-Ac           (1192)   2826    2814 2385355  
   894   13.8 27.6  0.0  chr25              9727261  9727463 (27774588) + HE1_DR1           SINE/tRNA-V-RTE           1    259   (143) 2385356  
   419   19.5 27.5  2.8  chr25              9727464  9727518 (27774533) + DNA8-10_DR        DNA/hAT-Ac             1874   2193  (1825) 2385357  
   300   14.8  0.0  0.0  chr25              9728378  9728390 (27773661) C DNA2-7_DR         DNA                  (6921)   2729    2642 2385358  
   368    5.3  0.0  0.0  chr25              9728391  9728465 (27773586) + Merlin-1_DR       DNA/Merlin             8070   8144  (2383) 2385359 *
   898   19.2  0.0  0.0  chr25              9728415  9729325 (27772726) C Zisupton-6_DR     DNA/Zisupton        (13170)   8946    8392 2385360 *
  1149   12.9  4.1  0.8  chr25              9728574  9728816 (27773235) C EnSpm-N2_DR       DNA/CMC-EnSpm         (842)   3173    2923 2385361  
  1164    0.0  0.0  1.1  chr25              9728817  9729392 (27772659) + EnSpm-N42_DR      DNA/CMC-EnSpm           549    818   (434) 2385362  
  1093   23.3  0.2  0.0  chr25              9728870  9729402 (27772649) + Zisupton-6_DR     DNA/Zisupton           8392   8925 (13191) 2385363 *
   632   10.6  3.7  0.6  chr25              9729268  9729428 (27772623) C Helitron-4_DR     RC/Helitron         (18346)  13522   13357 2385364 *
  3140    7.4  5.9  0.4  chr25              9729667  9730154 (27771897) C Mariner-N38_DR    DNA/TcMar-Tc1          (32)    515       1 2385365  
  1974   15.0  5.5  9.0  chr25              9730155  9730225 (27771826) C hAT-N21B_DR       DNA/hAT-Ac            (597)    704     652 2385366  
   228   22.0  0.0  4.0  chr25              9730911  9730962 (27771089) C EnSpm-N10_DR      DNA/CMC-EnSpm        (7214)   2094    2045 2385367  
   576   14.5  0.6  1.1  chr25              9731493  9731730 (27770321) + A-rich            Low_complexity            1    236     (0) 2385368  
   461   27.0  1.1  5.6  chr25              9732018  9732041 (27770010) C CryptonV-N4_DR    DNA/Crypton-V        (4212)   9281    9102 2385369  
   568   24.7  3.0  1.2  chr25              9732042  9732078 (27769973) + Mariner-N2_DR     DNA/TcMar              1284   1450  (2516) 2385370  
   740   16.7  0.8  0.8  chr25              9732079  9732205 (27769846) + DNA7-N2_DR        DNA/hAT-hAT6           1433   1559   (455) 2385371  
   372   22.7  0.0  0.0  chr25              9732139  9732213 (27769838) C DNA9-3_DR         DNA/MULE-MuDR?       (1470)   9909    9835 2385372 *
   487   14.7  0.4  7.6  chr25              9732332  9732595 (27769456) + A-rich            Low_complexity            1    244     (0) 2385373  
   391   10.1  1.1  4.1  chr25              9732537  9732712 (27769339) + (CCAA)n           Simple_repeat             2    172     (0) 2385374 *
   271   25.8  0.7  2.3  chr25              9732722  9732732 (27769319) C hAT-N22_DR        DNA/hAT               (960)    778     757 2385375  
   225   14.3  0.0  0.0  chr25              9732733  9732788 (27769263) C DNA9-N1_DR        DNA/MULE-NOF         (2665)   2351    2296 2385376 *
   458    5.2  0.0  0.0  chr25              9732743  9732819 (27769232) + (TGAA)n           Simple_repeat             4     80     (0) 2385377  
   271   25.8  0.7  2.3  chr25              9732820  9732862 (27769189) C hAT-N22_DR        DNA/hAT               (960)    756     661 2385375  
  1255   20.2  6.8  0.7  chr25              9734128  9734406 (27767645) + Harbinger-N22_DR  DNA/PIF-Harbinger         1    296    (49) 2385378  
  1205   16.7 13.1  1.0  chr25              9734840  9735099 (27766952) + Harbinger-N22_DR  DNA/PIF-Harbinger         2    292    (53) 2385379  
   221    6.1  0.0  0.0  chr25              9735633  9735665 (27766386) C SAT-21_DR         Satellite            (1065)    337     305 2385380  
   256   17.0  0.0  0.0  chr25              9736052  9736098 (27765953) + LTR-11_DR-LTR     LTR                       1     47   (146) 2385381  
   220    8.3  0.0  0.0  chr25              9736601  9736636 (27765415) C LTR-11_DR-I       LTR                     (6)     37       2 2385382  
   222   18.9  7.4  1.8  chr25              9736683  9736736 (27765315) C hATN-28_DRe       DNA/hAT-Charlie        (34)    169     113 2385383 *
   908   18.7  3.0  0.5  chr25              9736733  9736931 (27765120) + Kolobok-N10B_DR   DNA/Kolobok              67    270     (1) 2385384  
   307   25.7  4.0  4.0  chr25              9736803  9736952 (27765099) C hAT-N134_DR       DNA/hAT?              (196)    869     720 2385385 *
  1666   13.1 28.9  2.2  chr25              9738261  9738689 (27763362) C TDR13             DNA                     (0)    772     232 2385386  
   290   17.6  1.2 22.3  chr25              9739307  9739474 (27762577) C DNA-8-28_DR       DNA/P?                 (61)    521     383 2385387  
   256   25.9  2.1 13.4  chr25              9739446  9739461 (27762590) C MuDR-2_DR         DNA/MULE-MuDR        (8529)  15404   15379 2385388 *
   294   16.2  0.9 12.9  chr25              9739462  9739475 (27762576) C Dada-U1A_DR       DNA/Dada             (7254)   3725    3724 2385389  
  2069    7.8  1.6  0.3  chr25              9739476  9739784 (27762267) + TDR16             DNA/Merlin                1    313     (0) 2385390  
   256   25.9  2.1 13.4  chr25              9739575  9739686 (27762365) C MuDR-2_DR         DNA/MULE-MuDR        (8529)  15378   15188 2385388 *
  1184   21.7  7.2  1.9  chr25              9739805  9740152 (27761899) C DNA-8-28_DR       DNA/P?                (215)    367       2 2385387  
   413    8.1  1.6  9.7  chr25              9741085  9741109 (27760942) C Helitron-2_DR     RC/Helitron         (21046)   6366    6254 2385391  
   536   15.6  0.0  1.0  chr25              9741110  9741206 (27760845) + DNA7-N1_DR        DNA/Zisupton           1180   1275  (9142) 2385392  
   326    7.5  0.0  2.8  chr25              9741114  9741223 (27760828) + Dada-U6_DR        DNA/Dada               7090   7196  (1767) 2385393 *
  1888   13.6  8.2  4.9  chr25              9741126  9741542 (27760509) + Merlin-1_DR       DNA/Merlin             8091   8520  (2007) 2385394  
  1520   22.0  8.6  1.8  chr25              9741205  9741219 (27760832) C EnSpm-6N1_DR      DNA/CMC-EnSpm        (2810)   6426    6356 2385395 *
  2040   10.3 10.8  0.6  chr25              9741220  9741542 (27760509) C SINE2-4_DR        SINE/tRNA-V-RTE         (0)    371      16 2385396  
  1520   22.0  8.6  1.8  chr25              9741543  9741612 (27760439) C EnSpm-6N1_DR      DNA/CMC-EnSpm        (2810)   6355    5992 2385395  
   485   23.0  0.0  7.1  chr25              9743099  9743248 (27758803) C Kolobok-N11_DR    DNA/Kolobok-T2          (0)    471     332 2385397  
  2537    6.6 12.4  0.5  chr25              9743714  9744077 (27757974) C DNA-2-2_DR        DNA                     (0)    407       1 2385398  
   243   20.7  1.6  5.1  chr25              9744024  9744084 (27757967) + DNA2-14_DR        DNA                    4857   4915  (2707) 2385399 *
   409   22.9  0.8  5.2  chr25              9744098  9744217 (27757834) C Kolobok-N11_DR    DNA/Kolobok-T2         (28)    443     329 2385400  
   495   22.3  1.3  6.2  chr25              9744680  9744832 (27757219) C Kolobok-N11_DR    DNA/Kolobok-T2          (0)    471     326 2385401  
  2745    8.3  5.4  0.0  chr25              9745102  9745487 (27756564) + DNA-2-2_DR        DNA                       1    407     (0) 2385402  
   496   19.8  0.0  8.3  chr25              9745611  9745753 (27756298) C Kolobok-N11_DR    DNA/Kolobok-T2          (3)    468     337 2385403  
   960   14.6  5.7  0.5  chr25              9745852  9746044 (27756007) C DNA11TA1B_DR      DNA/CMC-EnSpm           (0)    203       1 2385404  
   403    7.6 10.6  0.0  chr25              9746045  9746108 (27755943) C Kolobok-N11_DR    DNA/Kolobok-T2        (256)    215     145 2385397  
  1469   13.7  9.0  4.9  chr25              9746638  9746914 (27755137) + SINE2-3B_DR       SINE/tRNA-V              45    332    (19) 2385405  
   531   13.9  2.8  9.0  chr25              9747023  9747073 (27754978) C EnSpm-N42B_DR     DNA/CMC-EnSpm        (2869)   1435    1352 2385406  
   602   10.1  0.6  4.5  chr25              9747083  9747249 (27754802) + DNA8-25_DR        DNA                     621    762  (3205) 2385407  
   472   24.6  0.0  0.0  chr25              9747259  9747372 (27754679) + HATN8_DR          DNA/Zisupton              2    115   (140) 2385408  
  2900   16.0  4.3 20.1  chr25              9748078  9748966 (27753085) C TDR13             DNA                     (0)    772       1 2385409  
   231   22.0  0.0  0.0  chr25              9749074  9749123 (27752928) + HATN8_DR          DNA/Zisupton             10     59   (196) 2385410  
   328   14.6  0.0  0.0  chr25              9749223  9749277 (27752774) + HATN8_DR          DNA/Zisupton            194    248     (7) 2385411  
   205   11.4  0.0  0.0  chr25              9749327  9749361 (27752690) C DNA9-N1_DR        DNA/MULE-NOF         (2676)   2340    2306 2385412  
  3047    3.0  0.0  0.5  chr25              9749409  9749779 (27752272) + Merlin-N1_DR      DNA/Merlin                1    369     (0) 2385413  
   220   17.9  0.0  0.0  chr25              9749905  9749943 (27752108) C hAT-N168B_DR      DNA/hAT-Charlie       (176)    479     441 2385414 *
   359   21.2 15.6 11.6  chr25              9749912  9750135 (27751916) + HATN8_DR          DNA/Zisupton             17    248     (7) 2385415  
   437   21.3  9.4  0.0  chr25              9750296  9750422 (27751629) + CryptonV-3_DR     DNA/Crypton-V         14959  15097  (8356) 2385416 *
  3328    6.6  1.0  4.1  chr25              9750321  9750827 (27751224) + DNA-8-22_DR       DNA/hAT-Ac              943   1434     (0) 2385417  
   286   28.1  0.0  0.0  chr25              9750842  9750923 (27751128) + HATN8_DR          DNA/Zisupton            167    248     (7) 2385418  
   427   17.5  0.0  2.9  chr25              9751632  9751737 (27750314) + EnSpm-N25_DR      DNA/CMC-EnSpm          2426   2528  (2158) 2385419  
   360   26.7  0.6  4.6  chr25              9751654  9751810 (27750241) + ERV1-N3-I_DR      LTR/ERV1               3643   3793   (798) 2385420 *
   689   19.0  0.0  2.2  chr25              9751673  9751855 (27750196) + Helitron-4_DR     RC/Helitron           13402  13580 (18288) 2385421 *
  4006   11.6  1.0  1.2  chr25              9751712  9752403 (27749648) + Merlin-1_DR       DNA/Merlin             1548   2238  (8289) 2385422  
   295   21.3  0.7  5.4  chr25              9751738  9751779 (27750272) + CryptonV-N5_DR    DNA/Crypton-V          9137   9267 (15270) 2385423 *
  3238   10.4  1.8 12.7  chr25              9751781  9752141 (27749910) + EnSpm-N13_DR      DNA/CMC-EnSpm          7622   8272 (13874) 2385424  
   721   15.7  5.9  0.0  chr25              9751811  9751842 (27750209) + Zisupton-6_DR     DNA/Zisupton           8500   8621 (13495) 2385425 *
  1359   20.1  7.0 16.5  chr25              9752142  9752630 (27749421) + Zisupton-6_DR     DNA/Zisupton           8992   9440 (12676) 2385426  
   259   18.9 21.6  0.0  chr25              9752631  9752704 (27749347) C hAT5-N2_DR        DNA/hAT-hAT5         (1373)   1212    1123 2385427 *
   642    7.1  0.0  0.0  chr25              9752686  9752769 (27749282) C DNA-8-31_DR       DNA/hAT-Ac            (341)     84       1 2385428  
   222   20.4  0.0  0.0  chr25              9753674  9753722 (27748329) C CryptonV-N4_DR    DNA/Crypton-V        (8466)   5027    4979 2385429 *
   463   18.6 13.2  1.2  chr25              9753716  9753867 (27748184) C DNA2-7_DR         DNA                  (7068)   2582    2413 2385430  
   344   20.1 12.1  3.7  chr25              9753927  9754050 (27748001) + EnSpm-N21_DR      DNA/CMC-EnSpm           291    424    (55) 2385431  
   216   18.3  3.1  4.2  chr25              9754528  9754546 (27747505) + hAT-N127_DR       DNA/hAT-Charlie        2041   2136  (8180) 2385432  
   251   14.3  0.0  0.0  chr25              9754556  9754618 (27747433) + Merlin-1_DR       DNA/Merlin             8075   8137  (2390) 2385433  
   230   13.8  1.5  0.0  chr25              9754572  9754636 (27747415) + EnSpm-N36_DR      DNA/CMC-EnSpm          2608   2673   (552) 2385434 *
  2092   19.3  5.3  8.6  chr25              9754579  9754619 (27747432) C DNA9-3_DR         DNA/MULE-MuDR?       (1353)  10026    9908 2385435  
  2339   12.9  3.3  1.5  chr25              9754620  9755013 (27747038) C hAT-N137_DR       DNA/hAT-Ac            (846)   2725    2325 2385436  
   228   16.4  3.8  6.9  chr25              9754625  9754666 (27747385) C EnSpm-N44_DR      DNA/CMC-EnSpm        (1712)   6936    6839 2385437 *
   518   26.4  3.3  1.1  chr25              9755004  9755183 (27746868) + DNA9-3_DR         DNA/MULE-MuDR?         9476   9659  (1720) 2385438 *
  2092   19.3  5.3  8.6  chr25              9755014  9755163 (27746888) C DNA9-3_DR         DNA/MULE-MuDR?       (1353)   9907    9460 2385435  
   255   27.9  5.1  9.4  chr25              9755049  9755226 (27746825) C CryptonV-N5_DR    DNA/Crypton-V        (9202)  15335   15165 2385439 *
   599   20.8  2.4  1.4  chr25              9755170  9755319 (27746732) + Mariner-N21_DR    DNA/TcMar                20    172  (7749) 2385440 *
  1335   13.6 10.2  7.8  chr25              9755304  9755812 (27746239) + DNA-TA-4_DR       DNA/TcMar               357    743  (9052) 2385441  
   228   10.8  9.6  0.0  chr25              9756208  9756290 (27745761) + DNA-TA-4_DR       DNA/TcMar              6038   6128  (3667) 2385442 *
   740   19.7  8.8  0.0  chr25              9756283  9756429 (27745622) C SINE3-2_DR        SINE?                   (4)    160       1 2385443  
   466    9.6  2.7  0.0  chr25              9756430  9756501 (27745550) C DNA-N15_DR        DNA                    (55)    350     277 2385444 *
   510   15.2  4.5  0.0  chr25              9756481  9756592 (27745459) C DNA-N15_DR        DNA                   (288)    117       1 2385444  
   272   12.9  9.7  0.0  chr25              9756538  9756599 (27745452) C P-1_DR            DNA/P                 (883)   9085    9018 2385445 *
   884   23.5  1.7  1.7  chr25              9756606  9756843 (27745208) C CryptonV-N5_DR    DNA/Crypton-V       (11744)  12793   12556 2385446 *
  1007   21.7  1.2  2.9  chr25              9756634  9756644 (27745407) C DNA2-16_DR        DNA                  (4006)  14045   13997 2385447  
  1423   10.3  0.0  0.0  chr25              9756645  9756838 (27745213) + hAT-N141_DR       DNA/hAT-Charlie           1    194     (0) 2385448  
  1007   21.7  1.2  2.9  chr25              9756839  9756875 (27745176) C DNA2-16_DR        DNA                  (4006)  13996   13808 2385447  
   214   13.9  2.3  0.0  chr25              9756919  9756961 (27745090) + Kolobok-N10_DR    DNA/Kolobok             600    643     (0) 2385449  
   306   15.6  2.6  5.4  chr25              9757376  9757490 (27744561) + EnSpm-N36_DR      DNA/CMC-EnSpm          2556   2667   (558) 2385450 *
   566    4.3  1.7  0.8  chr25              9757389  9757504 (27744547) C Zisupton-6_DR     DNA/Zisupton         (5553)  16563   16447 2385451  
   414    7.1  6.7  5.0  chr25              9757412  9757530 (27744521) C Dada-U6_DR        DNA/Dada             (8089)    874     754 2385452 *
  1236   17.3  8.4  1.4  chr25              9757684  9757958 (27744093) C Kolobok-N5_DR     DNA/Kolobok-T2?       (176)    309      16 2385453  
   917   15.5  7.0  3.6  chr25              9757964  9758177 (27743874) C Merlin-N3_DR      DNA/Merlin             (13)    242      22 2385454  
   224   17.8  0.0  2.2  chr25              9758337  9758382 (27743669) + hAT-N79_DR        DNA/hAT-Ac             1691   1735   (354) 2385455  
   342   16.3  9.9 13.7  chr25              9758396  9758516 (27743535) C ANGEL             DNA/Kolobok           (111)    198      82 2385456  
   226   22.7  1.1  9.9  chr25              9758440  9758527 (27743524) + IS3EU-3_DR        DNA/IS3EU              2759   2839  (6847) 2385457 *
   207   23.5  4.4  0.0  chr25              9758920  9758933 (27743118) C hAT-N133_DR       DNA/hAT-Ac            (417)    206     137 2385458  
   221   18.9  1.9  0.0  chr25              9758934  9758986 (27743065) C Merlin-N3_DR      DNA/Merlin            (179)     76      23 2385459  
  4706   12.6  5.0  2.9  chr25              9759011  9759829 (27742222) + LOOPERN3B_DR      DNA/Kolobok-T2            1    836   (213) 2385460  
   498   18.4  6.1  0.7  chr25              9759818  9759948 (27742103) C DNA11TA1B_DR      DNA/CMC-EnSpm          (39)    164      27 2385461 *
   382   21.7  2.2  0.0  chr25              9760910  9761001 (27741050) C EnSpm-N21_DR      DNA/CMC-EnSpm          (79)    400     307 2385462  
   279   19.9 39.0  0.4  chr25              9761015  9761196 (27740855) C HATN8_DR          DNA/Zisupton            (1)    254       3 2385463  
   492   24.4  9.7  1.2  chr25              9761197  9761422 (27740629) C EnSpm-N21_DR      DNA/CMC-EnSpm         (175)    304      60 2385462  
   201   14.6  2.4  0.0  chr25              9761882  9761922 (27740129) + EnSpm-N21_DR      DNA/CMC-EnSpm            62    103   (376) 2385464  
  1468    5.3  1.6  0.0  chr25              9762005  9762191 (27739860) C hAT-N141_DR       DNA/hAT-Charlie         (4)    190       1 2385465  
   302   21.9  0.0  0.0  chr25              9762135  9762198 (27739853) C CryptonV-N5_DR    DNA/Crypton-V       (21468)   3069    3006 2385466 *
   283   16.2 10.5  2.4  chr25              9762229  9762304 (27739747) + EnSpm-N21_DR      DNA/CMC-EnSpm            22    103   (376) 2385467  
   532   20.0  1.8  0.0  chr25              9762872  9762981 (27739070) C CR1-49_DR         LINE/L2                (32)   2393    2282 2385468  
   234    0.0  1.1  0.5  chr25              9763027  9763125 (27738926) + (TAAAA)n          Simple_repeat             1     99     (0) 2385469 *
   870   16.1  4.3  3.7  chr25              9763080  9763129 (27738922) + DNAX-23_DR        DNA                   10194  10380  (1420) 2385470  
   938   10.4  0.7  0.7  chr25              9763130  9763265 (27738786) C hAT-N167B_DR      DNA/hAT-Charlie       (202)   1371    1236 2385471  
   751   17.0  0.0  4.6  chr25              9763132  9763291 (27738760) + ZFERV-2N1-I_DR    LTR/ERV1               5907   6059   (918) 2385472 *
   694   19.2 32.3  2.2  chr25              9763267  9763622 (27738429) C CR1-49_DR         LINE/L2               (149)   2276    1816 2385468 *
  1963   11.1  2.4  0.0  chr25              9764208  9764496 (27737555) C HE1_DR1           SINE/tRNA-V-RTE        (31)    371      76 2385473  
   289   17.8  0.0  8.8  chr25              9764433  9764494 (27737557) C DNA2-16_DR        DNA                  (9882)   8169    8114 2385474 *
   459   22.8 14.9  1.6  chr25              9764495  9764708 (27737343) + Gypsy-232_DR-LTR  LTR/Gypsy                 1    242   (151) 2385475  
  2731    9.4  2.3  0.8  chr25              9764868  9765253 (27736798) C DNA25TWA2_DR      DNA                     (0)    802     411 2385476 *
  9037    5.1  1.2  2.0  chr25              9765237  9766438 (27735613) C LOOPERN1_DR       DNA/Kolobok-T2         (40)   1194       2 2385477  
  2029   15.4 14.8  2.3  chr25              9766479  9766944 (27735107) C HATN2_DR          DNA/hAT               (167)   1052     530 2385478  
  1162    8.9  1.2  0.0  chr25              9766945  9767113 (27734938) C HATN2_DR          DNA/hAT              (1048)    171       1 2385478  
  1002   15.7  1.0  1.9  chr25              9767114  9767152 (27734899) C CryptonV-N5_DR    DNA/Crypton-V        (9026)  15511   15306 2385479  
   218   13.3  2.1  4.3  chr25              9768005  9768051 (27734000) C Mariner-N31_DR    DNA/TcMar-Tc1          (25)    515     470 2385480  
  3949    7.0  3.9  1.4  chr25              9768077  9768637 (27733414) C TDR2              DNA/TcMar-Tc1           (0)    937     363 2385481  
   415    5.6  0.0  0.0  chr25              9768687  9768693 (27733358) + (TATAA)n          Simple_repeat             4     34    (76) 2385482  
   440    0.0  0.0  0.0  chr25              9768694  9768780 (27733271) + Polinton-1N1_DR   DNA/Maverick          14741  14827   (642) 2385483  
   257   16.6  0.8  5.5  chr25              9768714  9768847 (27733204) C Polinton-1N1_DR   DNA/Maverick        (14773)    696     569 2385484 *
   415    5.6  0.0  0.0  chr25              9768781  9768793 (27733258) + (TATAA)n          Simple_repeat            35    110     (0) 2385482  
   216   15.5  0.0 13.6  chr25              9768955  9769021 (27733030) + Mariner-N31_DR    DNA/TcMar-Tc1           482    540     (0) 2385485 *
   688   18.7 14.2  7.4  chr25              9769016  9769038 (27733013) + hAT-N48C_DR       DNA/hAT-Ac             1419   1508   (791) 2385486  
  1595    4.7 20.4  0.0  chr25              9769039  9769273 (27732778) C CryptonV-N7_DR    DNA/Crypton-V           (0)    284       2 2385487  
   577    8.9  8.2  0.7  chr25              9769274  9769368 (27732683) C Zisupton-6_DR     DNA/Zisupton        (12621)   9495    9391 2385488  
   314    9.3  0.9  2.8  chr25              9769272  9769382 (27732669) + Polinton-4_DR     DNA/Maverick          17101  17209  (3078) 2385489 *
   688   18.7 14.2  7.4  chr25              9769274  9769332 (27732719) + hAT-N48C_DR       DNA/hAT-Ac             1509   1755   (544) 2385486  
   238   17.2  0.0  0.0  chr25              9769327  9769390 (27732661) C Helitron-2_DR     RC/Helitron         (22011)   5401    5338 2385490 *
   226   17.0  0.0 13.3  chr25              9769759  9769826 (27732225) + DNA8-13_DR        DNA/hAT-Tip100?         159    218   (440) 2385491  
   225   22.5  0.0  7.5  chr25              9769821  9769892 (27732159) + hAT-N35B_DR       DNA/hAT-Ac              587    653   (959) 2385492 *
   851   17.1 13.4  0.0  chr25              9769855  9770041 (27732010) + HATN8_DR          DNA/Zisupton              8    219    (36) 2385493  
   237   28.7  1.7  1.7  chr25              9770126  9770242 (27731809) + DNA-8-28_DR       DNA/hAT-Tip100?         267    383   (199) 2385494  
   938   12.9  5.6  0.5  chr25              9770272  9770450 (27731601) + DNA11TA1_DR       DNA/CMC-EnSpm             2    189    (14) 2385495  
   601   12.2  0.0  0.9  chr25              9770481  9770588 (27731463) + DNA11TA1_DR       DNA/CMC-EnSpm            21    127    (76) 2385496  
   964   13.0  1.6  2.3  chr25              9770790  9770992 (27731059) + DNA11TA1_DR       DNA/CMC-EnSpm             9    203     (0) 2385497  
  2304   18.0  8.9  3.5  chr25              9771796  9772393 (27729658) C hAT-N32D_DR       DNA/hAT-Charlie        (26)    629       1 2385498  
   216    3.9  0.0  0.0  chr25              9772432  9772455 (27729596) C TDR13C            DNA                   (216)    464     441 2385499  
  2623   18.8 15.2  1.5  chr25              9772456  9773114 (27728937) + DNA-1-5_DR        DNA                       1    748     (0) 2385500  
  3032   13.9  5.5  0.0  chr25              9773115  9773623 (27728428) C TDR13             DNA                   (235)    537       1 2385501  
  3112    5.8  2.8  0.0  chr25              9774608  9775003 (27727048) + DNA-2-2_DR        DNA                       1    407     (0) 2385502  
   386   21.8 13.0  2.5  chr25              9775094  9775239 (27726812) + hAT-N170_DR       DNA/Merlin                1    161    (55) 2385503  
  1018   11.3 36.1  0.0  chr25              9775750  9775979 (27726072) + DNA-2-2_DR        DNA                      80    392    (15) 2385504  
   323   20.1 10.2  2.9  chr25              9775978  9776105 (27725946) + CryptonV-N5_DR    DNA/Crypton-V         10169  10305 (14232) 2385505 *
   369   13.7  6.2 17.6  chr25              9775992  9776186 (27725865) + hAT-27N1_DR       DNA/hAT-Ac              358    533   (198) 2385506  
   260   10.0  0.0  0.0  chr25              9776507  9776566 (27725485) + (CAA)n            Simple_repeat             2     61     (0) 2385507  
   458   17.1  7.3  0.0  chr25              9777557  9777638 (27724413) C HarbingerN6_DR    DNA/PIF-Harbinger       (0)    393     306 2385508  
   388   27.3  1.2  3.9  chr25              9777622  9777638 (27724413) C EnSpm-N36_DR      DNA/CMC-EnSpm        (2023)   1202    1109 2385509 *
  1544    6.2  0.0  0.0  chr25              9777639  9777833 (27724218) + hAT-N4C_DR        DNA/hAT-Charlie           1    195     (0) 2385510  
   486    9.0  0.0  0.0  chr25              9777834  9777899 (27724152) C HarbingerN6_DR    DNA/PIF-Harbinger      (80)    313     248 2385508  
   388   27.3  1.2  3.9  chr25              9777834  9777852 (27724199) C EnSpm-N36_DR      DNA/CMC-EnSpm        (2023)   1108     986 2385509 *
  1048    7.3  0.0  0.0  chr25              9777901  9778037 (27724014) C LTR-11_DR-LTR     LTR                     (0)    193      57 2385511  
  3776    5.9  2.3  0.0  chr25              9778038  9778513 (27723538) C Harbinger-8N1_DR  DNA/PIF-Harbinger       (0)    555      69 2385512  
   519    4.8  0.0  0.0  chr25              9778525  9778586 (27723465) C LTR-11_DR-LTR     LTR                   (131)     62       1 2385511  
   322   16.7  0.0  0.0  chr25              9778631  9778678 (27723373) C HarbingerN6_DR    DNA/PIF-Harbinger     (252)    141      94 2385508  
  4023   13.9  6.9  0.2  chr25              9780236  9780978 (27721073) + ERV1-N9B-LTR_DR   LTR/ERV1                638   1429     (5) 2385513  
  3365   10.3 10.3  0.0  chr25              9781060  9781571 (27720480) + SINE3-1           SINE/5S-Deu-L2           13    577    (13) 2385514  
  2868   10.6 11.6  0.4  chr25              9781596  9782042 (27720009) C SINE3-1           SINE/5S-Deu-L2         (92)    498       2 2385515  
   233   24.3  1.1  8.0  chr25              9782032  9782044 (27720007) C hAT-N21_DR        DNA/hAT-Charlie      (1636)    210     123 2385516 *
   270   19.1  1.2  9.3  chr25              9782045  9782125 (27719926) C hAT-N21B_DR       DNA/hAT-Ac           (1223)     78       4 2385517  
   977   20.4 12.0 11.2  chr25              9782126  9782453 (27719598) C hAT-N147_DR       DNA/hAT-Tip100        (330)    357      27 2385518  
   811   14.6  6.2  1.8  chr25              9782454  9782613 (27719438) C Gypsy46-LTR_DR    LTR/Gypsy               (0)    331     165 2385519 *
  1074    8.1  0.0 12.6  chr25              9782612  9782808 (27719243) C hAT-N34_DR        DNA/hAT-Ac            (774)    175       1 2385520  
  1644    6.6  2.4  0.5  chr25              9782819  9783031 (27719020) C hAT-N127_DR       DNA/hAT-Charlie      (4312)   6004    5788 2385521  
  2548    5.0  0.0  0.0  chr25              9783050  9783367 (27718684) C DNA13TA1a_DR      DNA/TcMar-Tc1           (0)    318       1 2385522  
   439    7.1  0.0  0.0  chr25              9783380  9783435 (27718616) C REP-1_DR          Unknown                 (0)     58       3 2385523  
  1136    9.3  0.3  2.1  chr25              9784320  9784548 (27717503) + (TCTA)n           Simple_repeat             1    224     (0) 2385524  
   948   22.2  0.3  9.2  chr25              9784373  9784739 (27717312) C EnSpm-N48_DR      DNA/CMC-EnSpm        (1622)   1956    1620 2385525 *
   473   23.2  3.7  2.1  chr25              9784587  9784775 (27717276) C Penelope-1_DR     LINE/Penelope         (361)   4085    3894 2385526 *
   307   32.2  1.1  4.6  chr25              9784589  9784609 (27717442) + Zisupton-6_DR     DNA/Zisupton           8460   8720 (13396) 2385527 *
   602   15.8  0.7  1.6  chr25              9784610  9784858 (27717193) + EnSpm-N42_DR      DNA/CMC-EnSpm           542    770   (482) 2385528 *
   652   23.2  1.3 12.8  chr25              9784774  9785088 (27716963) + (TCCA)n           Simple_repeat             1    600   (328) 2385529  
   255   23.6  3.0  4.6  chr25              9785089  9785221 (27716830) + (TCTA)n           Simple_repeat             4    134     (0) 2385530  
   256   28.8  6.5  2.5  chr25              9785224  9785376 (27716675) C Polinton-4_DR     DNA/Maverick         (7581)  12706   12548 2385531  
   652   23.2  1.3 12.8  chr25              9785377  9785539 (27716512) + (TCCA)n           Simple_repeat           601    910    (18) 2385529  
   388   21.9 15.9 11.1  chr25              9785540  9785816 (27716235) C Polinton-4_DR     DNA/Maverick         (7589)  12698   12410 2385532  
   280   33.1  0.7  2.0  chr25              9785695  9785845 (27716206) + Ginger1-N1_DR     DNA/Ginger-1            288    436  (2222) 2385533 *
   652   23.2  1.3 12.8  chr25              9785817  9785822 (27716229) + (TCCA)n           Simple_repeat           911    928     (0) 2385529  
   218   14.3  7.8  1.5  chr25              9786662  9786725 (27715326) + BHIKHARI-5-I_DR   LTR/ERV1               9220   9287   (371) 2385534  
   201   23.5  2.0  0.0  chr25              9787136  9787186 (27714865) C L1-68_DR          LINE/L1              (1847)   3946    3895 2385535  
  2332   12.8  2.5  0.5  chr25              9787393  9787752 (27714299) C Tc1-5_DR          DNA/TcMar-Tc1          (38)   1196     830 2385536  
  2350   12.8  3.2  0.5  chr25              9787774  9788143 (27713908) C Tc1-5_DR          DNA/TcMar-Tc1          (38)   1196     817 2385536  
  2290   13.1  2.5  0.5  chr25              9788164  9788523 (27713528) C Tc1-5_DR          DNA/TcMar-Tc1          (38)   1196     830 2385536  
   673   11.8  0.0  0.0  chr25              9788545  9788637 (27713414) C Tc1-5_DR          DNA/TcMar-Tc1          (38)   1196    1104 2385537  
  1949    4.7  0.0  0.0  chr25              9788657  9788889 (27713162) C DNA21TA1_DR       DNA/TcMar-Tc1         (306)    233       1 2385538  
  1442   12.3  2.3  0.0  chr25              9788895  9789114 (27712937) C Tc1-5_DR          DNA/TcMar-Tc1         (193)   1041     817 2385537  
  3951   14.3 13.3  0.7  chr25              9789135  9789871 (27712180) C Tc1-5_DR          DNA/TcMar-Tc1          (38)   1196     368 2385539  
   413   17.8  3.5  6.3  chr25              9789926  9790039 (27712012) + hAT-N103_DR       DNA/hAT-Charlie         170    280   (407) 2385540  
  2656   10.6 19.6  0.3  chr25              9790867  9791350 (27710701) + TDR13             DNA                     196    772     (0) 2385541  
  1429   13.3 16.7  8.0  chr25              9791442  9791883 (27710168) C EnSpm-N21_DR      DNA/CMC-EnSpm           (1)    478       1 2385542  
  3605    7.9 14.1  0.5  chr25              9792391  9792951 (27709100) + TDR2              DNA/TcMar-Tc1           301    937     (0) 2385543  
   964    6.9  0.0  0.8  chr25              9793807  9793938 (27708113) + DNA-3-4_DR        DNA/PIF-Harbinger         1    131   (110) 2385544  
   469   10.4  0.5  0.2  chr25              9794088  9794535 (27707516) + (TAAA)n           Simple_repeat             1    449     (0) 2385545  
   253   18.9  7.6  8.3  chr25              9794106  9794341 (27707710) C DNA-N26B_DR       DNA                   (273)    881     402 2385546 *
   761   16.6  0.0 21.5  chr25              9794342  9794588 (27707463) + (TGAA)n           Simple_repeat             1    193     (0) 2385547  
  1319    9.6 24.8 10.4  chr25              9794968  9795411 (27706640) C Mariner-N38_DR    DNA/TcMar-Tc1          (43)    504       3 2385548  
   342   20.3  9.2 10.9  chr25              9795606  9795865 (27706186) + hAT-N122_DR       DNA/hAT-Ac                1    256   (321) 2385549  
   395   13.3  1.9  0.0  chr25              9796275  9796379 (27705672) + Zisupton-6_DR     DNA/Zisupton           9339   9445 (12671) 2385550 *
   465    8.0  0.0  0.0  chr25              9796308  9796395 (27705656) C Polinton-4_DR     DNA/Maverick         (3109)  17178   17091 2385551  
   388   14.5  1.4  0.0  chr25              9796717  9796785 (27705266) + DNA4-1B_DR        DNA/Sola-2                1     70   (544) 2385552  
   602    9.8  0.0  1.2  chr25              9796787  9796869 (27705182) + SINE3-1a          SINE/5S-Deu-L2          210    291   (279) 2385553  
  4617    3.2  2.0  0.0  chr25              9796870  9797424 (27704627) C DNA2-16_DR        DNA                 (12634)   5417    4852 2385554  
   213   10.3 20.5  0.0  chr25              9797421  9797459 (27704592) + SINE3-1a          SINE/5S-Deu-L2          287    333   (237) 2385553 *
   369    9.5 27.0  0.0  chr25              9797461  9797534 (27704517) C HATN12_DR         DNA/hAT-Ac            (480)     99       6 2385555  
  1464   16.5  4.0  1.0  chr25              9798135  9798434 (27703617) C ANGEL             DNA/Kolobok             (0)    309       1 2385556  
  1571    5.3  6.5  2.5  chr25              9798474  9798703 (27703348) + TDR20             DNA/Merlin                1    239     (0) 2385557  
   479   21.1  8.3  9.6  chr25              9799144  9799457 (27702594) C Polinton-4_DR     DNA/Maverick         (7603)  12684   12319 2385558 *
   819    0.8  0.0  0.0  chr25              9799159  9799280 (27702771) + (TCTA)n           Simple_repeat             1    122     (0) 2385559 *
  1010    6.4 35.6  0.0  chr25              9799279  9799466 (27702585) + HATN8_DR          DNA/Zisupton              1    255     (0) 2385560  
   349   17.1  0.0  1.4  chr25              9799467  9799528 (27702523) + Ginger1-N1_DR     DNA/Ginger-1            356    416  (2242) 2385561 *
   481    0.0  0.0  0.0  chr25              9799467  9799531 (27702520) C HAT1_DR           DNA/hAT-Ac           (2656)    636     572 2385562  
   445    7.7  0.0  3.9  chr25              9799470  9799550 (27702501) C Polinton-4_DR     DNA/Maverick         (7680)  12607   12530 2385563 *
   518   15.2  4.5  6.9  chr25              9799650  9799783 (27702268) + ASAT_CY           Satellite                73    203    (59) 2385564  
  2895    7.7  0.9  4.0  chr25              9799896  9800353 (27701698) C Mariner-N38_DR    DNA/TcMar-Tc1           (0)    547     104 2385565  
   274   21.8  4.1 10.9  chr25              9799955  9799978 (27702073) C Dada-U1A_DR       DNA/Dada             (7086)   3875    3802 2385566 *
   203   16.7  0.0  0.0  chr25              9800543  9800578 (27701473) + Kolobok-N10C_DR   DNA/Kolobok             280    315    (29) 2385567  
   200   26.5  1.4  1.4  chr25              9800579  9800604 (27701447) C ANGEL             DNA/Kolobok           (237)     59       4 2385568  
   304   18.8  5.9  0.0  chr25              9800918  9801002 (27701049) + Polinton-4_DR     DNA/Maverick          11759  11848  (8439) 2385569 *
   709   12.3  0.0  0.0  chr25              9800949  9801062 (27700989) + (CAGA)n           Simple_repeat             3    116     (0) 2385570  
   460   20.9 10.9  0.0  chr25              9800961  9801170 (27700881) + HAT1_DR           DNA/hAT-Ac              434    666  (2626) 2385571 *
  1156   10.2  0.2  0.0  chr25              9801063  9801162 (27700889) + (TAGA)n           Simple_repeat             5    218     (0) 2385572  
   326   19.8  0.0  5.6  chr25              9801116  9801190 (27700861) + Polinton-4_DR     DNA/Maverick          12800  12870  (7417) 2385573 *
   720   17.5  0.0  0.6  chr25              9804101  9804284 (27697767) C DNA-X-5_DR        DNA/hAT                (45)   1176     994 2385574 *
  1259   12.3  6.4  0.0  chr25              9804137  9804355 (27697696) + Zisupton-6_DR     DNA/Zisupton           8651   8883 (13233) 2385575  
   274   27.8  0.7  2.0  chr25              9804249  9804402 (27697649) + Helitron-4_DR     RC/Helitron           11811  11962 (19906) 2385576 *
   952   19.3  1.2  0.8  chr25              9804356  9804382 (27697669) + EnSpm-N42_DR      DNA/CMC-EnSpm           580    826   (426) 2385577  
  2111    8.4 11.5  0.2  chr25              9806848  9807229 (27694822) + TDR7              DNA                      35    459    (82) 2385578  
  1017   10.4  1.8  1.8  chr25              9807290  9807455 (27694596) C HATN17_DR         DNA/hAT-Tip100       (1037)    510     345 2385579 *
  2482    4.6  3.4  1.2  chr25              9807324  9807651 (27694400) C HE2_DR            SINE/tRNA-V-RTE         (0)    363      29 2385580  
   793   17.1  8.7 13.8  chr25              9808186  9808611 (27693440) + hAT-N126_DR       DNA/hAT-Ac                2    554   (141) 2385581  
   574   19.2  1.5  1.5  chr25              9808619  9808750 (27693301) + Crypton-N1_DR     DNA/Crypton-A           138    269   (215) 2385582  
   451   17.7  2.1  0.0  chr25              9808750  9808845 (27693206) + Crypton-N1_DR     DNA/Crypton-A           178    275   (209) 2385583 *
   489   11.0  2.4  0.0  chr25              9808844  9808925 (27693126) + Crypton-N1_DR     DNA/Crypton-A           183    266   (218) 2385583 *
   526   16.7  2.0  0.0  chr25              9808915  9809016 (27693035) + Crypton-N1_DR     DNA/Crypton-A           166    269   (215) 2385584  
   419   16.9  2.2  0.0  chr25              9809016  9809104 (27692947) + Crypton-N1_DR     DNA/Crypton-A           178    268   (216) 2385584 *
   404   17.2  2.3  0.0  chr25              9809113  9809199 (27692852) + Crypton-N1_DR     DNA/Crypton-A           180    268   (216) 2385584 *
   474   15.0  2.9  1.9  chr25              9809187  9809288 (27692763) + Crypton-N1_DR     DNA/Crypton-A           166    268   (216) 2385584  
   429   14.1  4.7  0.0  chr25              9809304  9809388 (27692663) + Crypton-N1_DR     DNA/Crypton-A           180    268   (216) 2385584  
   428   18.8  2.9  1.9  chr25              9809375  9809477 (27692574) + Crypton-N1_DR     DNA/Crypton-A           165    268   (216) 2385585 *
   476   15.0  2.9  1.9  chr25              9809465  9809566 (27692485) + Crypton-N1_DR     DNA/Crypton-A           166    268   (216) 2385585 *
   498   14.6  2.9  1.9  chr25              9809551  9809655 (27692396) + Crypton-N1_DR     DNA/Crypton-A           163    268   (216) 2385585  
   465   16.0  2.9  1.9  chr25              9809643  9809744 (27692307) + Crypton-N1_DR     DNA/Crypton-A           166    268   (216) 2385585 *
   533   12.0  2.9  1.9  chr25              9809732  9809833 (27692218) + Crypton-N1_DR     DNA/Crypton-A           166    268   (216) 2385585  
   484   13.9  2.9  1.9  chr25              9809821  9809923 (27692128) + Crypton-N1_DR     DNA/Crypton-A           166    269   (215) 2385585 *
   340   21.6  0.0  2.7  chr25              9809910  9809985 (27692066) + Crypton-N1_DR     DNA/Crypton-A           166    239   (245) 2385586 *
   561   13.4 20.1  3.7  chr25              9809979  9810117 (27691934) + hAT-N126B_DR      DNA/hAT-Ac              440    600     (0) 2385587  
   423   22.3 18.4  1.8  chr25              9810185  9810380 (27691671) + ANGEL             DNA/Kolobok               1    228    (81) 2385588  
  3105   12.7  7.8  1.2  chr25              9811098  9811639 (27690412) + Kolobok-1N2_DR    DNA/Kolobok-T2            1    577   (113) 2385589  
   827   22.0  2.5  7.2  chr25              9811630  9811640 (27690411) C DNA-8-24_DR       DNA/hAT-Tip100       (1057)    726     654 2385590 *
   969   20.2  3.8  0.8  chr25              9811641  9811879 (27690172) C TDR6              DNA                     (2)    248       3 2385591  
   827   22.0  2.5  7.2  chr25              9811880  9811903 (27690148) C DNA-8-24_DR       DNA/hAT-Tip100       (1057)    653     465 2385590  
   382   11.3 34.0  0.0  chr25              9812082  9812178 (27689873) C EnSpm-3N1_DR      DNA/CMC-EnSpm           (0)    183      54 2385592  
   658    8.6  0.0  0.0  chr25              9812195  9812287 (27689764) + TE-X-11_DR        Unknown                2114   2206     (0) 2385593  
   644   15.2  0.0  0.0  chr25              9812288  9812306 (27689745) + Helitron-1_DR     RC/Helitron            2433   2544 (23756) 2385594  
  5297    9.3 11.4  0.5  chr25              9812343  9813187 (27688864) + TDR2              DNA/TcMar-Tc1             1    936     (1) 2385595  
  3582   11.4 22.3  2.0  chr25              9814061  9814804 (27687247) + TDR17B            DNA/Sola-1              335   1226   (320) 2385596 *
  3714    7.7  7.3  1.1  chr25              9814790  9815377 (27686674) + Merlin-1_DR       DNA/Merlin             1615   2238  (8289) 2385597  
   418   11.8  1.0  1.0  chr25              9815292  9815394 (27686657) + DNA2-7_DR         DNA                    2601   2703  (6947) 2385598 *
   220   18.6  6.7  1.6  chr25              9815295  9815414 (27686637) + hAT-N194_DR       DNA/hAT-Charlie        1569   1694   (108) 2385599 *
   408   11.0  7.1  2.6  chr25              9815314  9815425 (27686626) + EnSpm-N40B_DR     DNA/CMC-EnSpm          2212   2328  (3179) 2385600 *
  2248    8.4  1.2  0.6  chr25              9815372  9815695 (27686356) + TDR17B            DNA/Sola-1             1221   1546     (0) 2385601  
   354   16.7  0.0  6.4  chr25              9815747  9815829 (27686222) C DNA-2-33B_DR      DNA/TcMar-Tc1         (417)     78       1 2385602  
  2074   11.4  1.0 19.6  chr25              9815896  9816577 (27685474) C DNA8-4A_DR        DNA/hAT-Charlie         (0)    919       1 2385603  
   217   21.8  2.8  4.2  chr25              9816993  9817064 (27684987) + EnSpm-N47_DR      DNA/CMC-EnSpm?          764    834  (2183) 2385604 *
  1761   19.4  1.2 10.7  chr25              9817003  9817126 (27684925) + DNA2-7_DR         DNA                    4308   4389  (5261) 2385605  
  2538    9.4  1.4  1.9  chr25              9817127  9817495 (27684556) + SINE2-3_DR        SINE/tRNA-V-RTE           1    367     (1) 2385606  
  2301   15.4 21.1  2.5  chr25              9817134  9817740 (27684311) C Merlin-1_DR       DNA/Merlin           (5834)   4693    3977 2385607 *
  1766   16.6 24.4  2.1  chr25              9817357  9817856 (27684195) + Merlin-1_DR       DNA/Merlin             3977   4585  (5942) 2385608 *
  1980    6.3  0.8  0.0  chr25              9817607  9817859 (27684192) C SINE2-3_DR        SINE/tRNA-V-RTE         (1)    367     113 2385609  
  1621   13.8  3.7 12.4  chr25              9818156  9818618 (27683433) + HATN1_DR          DNA/hAT                   1    427     (0) 2385610  
   716   10.8  0.0  0.0  chr25              9818666  9818767 (27683284) C hAT-N159B_DR      DNA/hAT-Ac            (997)    246     145 2385611 *
  1434   16.3 20.9  6.3  chr25              9818767  9819405 (27682646) + Harbinger-5N1B_DR DNA/PIF-Harbinger       613   1476   (470) 2385612 *
  2742   13.5  9.6  8.5  chr25              9818857  9819567 (27682484) + DNAX-27_DR        DNA                     327   1044     (5) 2385613  
  1170   12.3  1.8 11.5  chr25              9819586  9819814 (27682237) C HATN8_DR          DNA/Zisupton           (39)    216       8 2385614  
   328    9.1  0.0  0.0  chr25              9819777  9819820 (27682231) C hAT-N35B_DR       DNA/hAT-Ac            (959)    653     610 2385615 *
   262   19.4  0.0  3.2  chr25              9819948  9820008 (27682043) C Merlin-2_DR       DNA/Merlin           (6529)   7392    7334 2385616  
  1866   16.6  2.0  1.0  chr25              9820009  9820362 (27681689) C DIRS-4N1-LTR_DR   LTR/Ngaro               (0)    354       1 2385617  
   443   11.2  2.2 14.1  chr25              9820827  9820961 (27681090) + DNA11TA1B_DR      DNA/CMC-EnSpm             6    126    (77) 2385618  
   293   24.0  0.0  9.9  chr25              9820975  9821085 (27680966) C hAT-N198_DR       DNA/hAT-Charlie        (40)   1359    1259 2385619  
   248   26.7  1.1  3.3  chr25              9821009  9821019 (27681032) C Polinton-1N1_DR   DNA/Maverick        (13540)   1929    1921 2385620 *
  4955    8.6  4.7  4.5  chr25              9821020  9821876 (27680175) C HATN13B_DR        DNA/hAT-Ac              (0)    905      48 2385621  
   369   19.8  0.8  9.3  chr25              9821790  9821876 (27680175) + DNA2-16_DR        DNA                   13763  13840  (4211) 2385622 *
   788    2.1  0.0  0.0  chr25              9821877  9821969 (27680082) + hAT-N163C_DR      DNA/hAT-Charlie           1     93   (817) 2385623 *
  8572    4.8  1.9  0.1  chr25              9821965  9823043 (27679008) + TDR8              DNA/PIF-Harbinger        58   1155     (0) 2385624  
   296   10.6  6.4  0.0  chr25              9823004  9823050 (27679001) + Merlin-2_DR       DNA/Merlin             4780   4829  (9092) 2385625 *
   351   15.7  0.0 10.7  chr25              9823024  9823116 (27678935) C hAT-N163B_DR      DNA/hAT-Charlie       (725)    152      69 2385626 *
  6516    1.8  5.2  0.8  chr25              9823047  9823842 (27678209) + hAT-N163C_DR      DNA/hAT-Charlie          81    910     (0) 2385627  
   462   15.5  2.0  5.0  chr25              9823843  9823911 (27678140) + DNA2-16_DR        DNA                   14036  14101  (3950) 2385628  
   993   17.4  4.1  6.2  chr25              9824845  9825089 (27676962) + HATN8_DR          DNA/Zisupton             16    255     (0) 2385629  
  4726   10.5  8.6  2.7  chr25              9825349  9826119 (27675932) C DNA-X-2_DR        DNA                     (0)    816       2 2385630  
   207    6.5  0.0  0.0  chr25              9827128  9827158 (27674893) C tRNA-Pro-CCY      tRNA                    (0)     75      45 2385631  
   340    8.1  0.0  0.0  chr25              9828087  9828160 (27673891) + DNA-N43_DR        DNA/TcMar-Fot1          642    715   (339) 2385632  
   256    4.3  4.3  0.0  chr25              9828101  9828170 (27673881) + EnSpm-21_DR       DNA/CMC-EnSpm          6920   6992  (2158) 2385633 *
   216   10.7  3.9  3.9  chr25              9828113  9828190 (27673861) + IS3EU-4_DR        DNA/IS3EU             14092  14169   (860) 2385634 *
   205   30.7  2.2  1.1  chr25              9828671  9828759 (27673292) C Kolobok-N2B_DR    DNA/Kolobok-T2          (3)   1187    1098 2385635  
   873   17.9  1.5  1.2  chr25              9828977  9829176 (27672875) + Copia-11_DR-LTR   LTR/Gypsy?                1    206   (272) 2385636  
   883   16.2  1.5  6.3  chr25              9829623  9829820 (27672231) C Copia-11B_DR-LTR  LTR/Gypsy?              (0)    468     280 2385637  
   233   14.1  2.4 13.5  chr25              9830154  9830235 (27671816) C L1-18_DR          LINE/L1                 (2)   5712    5639 2385638  
  2226   15.2  4.8  3.6  chr25              9830275  9830737 (27671314) C Copia-11B_DR-LTR  LTR/Gypsy?              (0)    468       1 2385639  
   264    3.0  0.0  0.0  chr25              9830744  9830776 (27671275) C EnSpm-N3C_DR      DNA/CMC-EnSpm           (0)    283     251 2385640  
   541   17.4 36.3  0.0  chr25              9830777  9830828 (27671223) + EnSpm-N5_DR       DNA/CMC-EnSpm             1    289     (1) 2385641  
   551   13.6 21.2  3.2  chr25              9830829  9830988 (27671063) C EnSpm-N5B_DR      DNA/CMC-EnSpm        (1103)    189       2 2385642  
   510   15.8  0.0  1.0  chr25              9830989  9831082 (27670969) C EnSpm-N3C_DR      DNA/CMC-EnSpm          (32)    251     159 2385640  
   247   22.4  5.6  0.9  chr25              9831212  9831319 (27670732) + DNA-N44_DR        DNA/Kolobok-T2          402    514    (18) 2385643  
  2315    1.7  6.6  2.9  chr25              9832157  9832458 (27669593) + DNA-X-4B_DR       DNA                      92    404    (17) 2385644  
   258    9.8  0.0  9.7  chr25              9832451  9832529 (27669522) C Zisupton-7_DR     DNA/Zisupton        (12238)   4844    4773 2385645 *
   288   14.3  0.0  0.0  chr25              9832454  9832523 (27669528) C EnSpm-N31_DR      DNA/CMC-EnSpm?        (387)    702     633 2385646 *
  2193    5.6 11.1  3.7  chr25              9832459  9832506 (27669545) + Merlin-1_DR       DNA/Merlin             1219   1593  (8934) 2385647  
   301   13.0  0.0  2.6  chr25              9832463  9832541 (27669510) C EnSpm-N36B_DR     DNA/CMC-EnSpm         (287)   3129    3053 2385648 *
   221   17.1  3.5 13.3  chr25              9832524  9832568 (27669483) C hAT-N107_DR       DNA/hAT-Ac            (479)    529     425 2385649 *
   290   14.2  3.0  7.4  chr25              9832542  9832561 (27669490) + EnSpm-6N1_DR      DNA/CMC-EnSpm          1061   1155  (8081) 2385650  
   224    6.7  0.0  0.0  chr25              9832576  9832605 (27669446) + tRNA-Pro-CCY      tRNA                     46     75     (0) 2385651  
   921   16.7  7.2  9.3  chr25              9833276  9833539 (27668512) + DNAX-19_DR        DNA                       2    260   (179) 2385652  
   607   12.7  9.2  3.3  chr25              9833608  9833868 (27668183) C Kolobok-4_DR      DNA/Kolobok-T2       (1339)   5292    5017 2385653  
   294   11.7  0.4 21.2  chr25              9833659  9833686 (27668365) + DNA-8-29_DR       DNA/hAT-Tip100          783    875   (145) 2385654 *
   899    8.8  0.6 12.3  chr25              9833687  9833868 (27668183) + Zisupton-6_DR     DNA/Zisupton          16381  16543  (5573) 2385655  
   373    8.7  0.5 21.0  chr25              9833721  9833786 (27668265) + Helitron-4_DR     RC/Helitron           11810  11962 (19902) 2385656 *
   380   14.0  4.4  0.0  chr25              9833753  9833767 (27668284) + Gypsy123-I_DR     LTR/Gypsy               564    650  (4764) 2385657  
   427    7.9  0.9  0.0  chr25              9833768  9833881 (27668170) + MuDR-2_DR         DNA/MULE-MuDR         16339  16453  (7480) 2385658 *
   552    8.7  3.4 12.8  chr25              9833787  9833905 (27668146) C Zisupton-3_DR     DNA/Zisupton          (772)   7183    7075 2385659  
   294   11.7  0.4 21.2  chr25              9833869  9833897 (27668154) + DNA-8-29_DR       DNA/hAT-Tip100          876    980    (40) 2385654 *
   513   14.8  0.8  2.9  chr25              9833888  9834037 (27668014) C LINEX-1_DR        Retroposon            (420)    385      89 2385660  
   567   20.3  8.2  6.1  chr25              9834051  9834244 (27667807) + DNA-N44_DR        DNA/Kolobok-T2          271    468    (64) 2385661  
   220   11.4  0.0  0.0  chr25              9834220  9834254 (27667797) C CryptonV-1_DR     DNA/Crypton-V        (3260)  14613   14579 2385662 *
   582   18.1  2.0  4.8  chr25              9834249  9834399 (27667652) C LINEX-1_DR        Retroposon            (399)    406     260 2385663  
   624   18.8  0.8  0.0  chr25              9834487  9834614 (27667437) + DNA-N44_DR        DNA/Kolobok-T2          404    532     (0) 2385664  
   415   13.7  5.3  0.7  chr25              9835799  9835930 (27666121) C CryptonV-N5_DR    DNA/Crypton-V       (15236)   9301    9164 2385665 *
   446    6.0  2.6  0.8  chr25              9835818  9835934 (27666117) + Zisupton-6_DR     DNA/Zisupton          16411  16529  (5587) 2385666  
   423   11.3 17.3  0.7  chr25              9835830  9835962 (27666089) C Merlin-2_DR       DNA/Merlin           (4284)   9637    9483 2385667 *
   609   13.4  1.6  0.0  chr25              9835854  9835952 (27666099) + DNA8-26_DR        DNA                    1405   1505  (3025) 2385668  
  1806   14.3  1.2 11.7  chr25              9835953  9836357 (27665694) + TC1DR3B           DNA/TcMar-Tc1             1    367   (522) 2385669  
  2502    9.5  0.3  0.0  chr25              9836380  9836716 (27665335) + TC1DR3            DNA/TcMar-Tc1           888   1225     (0) 2385670  
   673   12.5  0.6 10.4  chr25              9837842  9837897 (27664154) + (TGGA)n           Simple_repeat             1    102   (156) 2385671  
   286   33.1  1.4  0.0  chr25              9837898  9838045 (27664006) + Ginger1-N1_DR     DNA/Ginger-1           2231   2380   (278) 2385672 *
  1184   24.9  5.9  3.1  chr25              9837968  9838788 (27663263) + Polinton-4_DR     DNA/Maverick          12315  12695  (7592) 2385673  
   673   12.5  0.6 10.4  chr25              9838046  9838128 (27663923) + (TGGA)n           Simple_repeat           103    258     (0) 2385671 *
   915   21.3  0.0  1.8  chr25              9838405  9838820 (27663231) + (TGGA)n           Simple_repeat             1    408     (0) 2385674 *
  1169    7.8  0.0  0.0  chr25              9838601  9838949 (27663102) + (TAGA)n           Simple_repeat             1    349     (0) 2385675  
   748   16.2  1.7  2.8  chr25              9838790  9838967 (27663084) + Ginger1-N1_DR     DNA/Ginger-1           2223   2398   (260) 2385676 *
   691    9.7  1.6  0.0  chr25              9838858  9838981 (27663070) C MOSAT_DR          Satellite             (888)   1199    1074 2385677 *
   331   13.0  0.0  0.0  chr25              9839710  9839801 (27662250) + Ginger1-N1_DR     DNA/Ginger-1            610    701  (1957) 2385678  
   318    8.1  1.1  4.5  chr25              9839737  9839827 (27662224) C EnSpm-N36_DR      DNA/CMC-EnSpm         (548)   2677    2590 2385679 *
   561   13.4  0.0 10.4  chr25              9839754  9839870 (27662181) + hAT-N131_DR       DNA/hAT-Ac              205    310  (1754) 2385680  
   313   23.5  1.5  0.8  chr25              9839828  9839863 (27662188) C Penelope-1_DR     LINE/Penelope         (281)   4161    4034 2385681 *
  3423    8.6  0.7  0.0  chr25              9839864  9840317 (27661734) + TC1DR3            DNA/TcMar-Tc1             1    457   (768) 2385682  
   436   18.7  0.0 12.0  chr25              9839871  9839893 (27662158) + DNA8-26_DR        DNA                    1411   1535  (2995) 2385683 *
  1966   11.5 12.4  0.0  chr25              9840310  9840647 (27661404) + TC1DR3            DNA/TcMar-Tc1           846   1225     (0) 2385684  
   317   11.1  0.0  3.2  chr25              9841195  9841259 (27660792) C TDR16             DNA                     (1)    312     250 2385685  
  2266   10.9  2.0  3.9  chr25              9841429  9841818 (27660233) C Copia-11C_DR-LTR  LTR/Gypsy?              (0)    436      54 2385686  
   287    7.9  0.0  0.0  chr25              9841841  9841878 (27660173) C hAT-N38_DR        DNA/hAT-hAT6            (0)   1029     992 2385687  
   713   14.8  0.0  5.9  chr25              9841880  9842023 (27660028) C hAT-N44B_DR       DNA/hAT-Tip100        (570)   1031     896 2385688  
   592   18.4  0.0  1.4  chr25              9842024  9842172 (27659879) C TDR16             DNA                   (158)    155       9 2385685  
  2179   12.4  9.6  3.2  chr25              9842316  9842719 (27659332) C Copia-11C_DR-LTR  LTR/Gypsy?              (0)    436       8 2385689  
   272   10.5  0.0  0.0  chr25              9842720  9842757 (27659294) C hAT-N38_DR        DNA/hAT-hAT6            (0)   1029     992 2385690  
   736   12.7  1.4  5.9  chr25              9842759  9842900 (27659151) C hAT-N44B_DR       DNA/hAT-Tip100        (570)   1031     896 2385691  
   456   18.8  0.0 15.7  chr25              9842903  9843079 (27658972) C TDR16             DNA/Merlin            (160)    153       1 2385692  
   209   16.7  2.4  0.0  chr25              9843916  9843933 (27658118) + ENSPM-2N_DR       DNA/CMC-EnSpm           674    692   (846) 2385693  
  1801    6.6  5.3  0.4  chr25              9843934  9844176 (27657875) + HATN8_DR          DNA/Zisupton              1    255     (0) 2385694  
   200   20.1  1.9  5.9  chr25              9843958  9843968 (27658083) C Mariner-N21_DR    DNA/TcMar             (635)    385     335 2385695 *
   492   13.7 10.7  2.5  chr25              9844900  9845011 (27657040) C LOOPERN4B_DR      DNA/Kolobok-T2          (0)    503     383 2385696 *
   826   19.5  2.0  5.2  chr25              9844984  9845183 (27656868) + EnSpm-N11_DR      DNA/CMC-EnSpm          1537   1730  (3623) 2385697 *
  1893   15.1  6.1  0.6  chr25              9845026  9845371 (27656680) + SINE2-4_DR        SINE/tRNA-V-RTE           7    371     (0) 2385698  
   328   24.5 11.8  3.4  chr25              9845256  9845275 (27656776) + CryptonV-N5_DR    DNA/Crypton-V          4528   4670 (19864) 2385699 *
   359   23.2  9.8  0.0  chr25              9845276  9845387 (27656664) + Mariner-N5C_DR    DNA/TcMar              3348   3470  (4451) 2385700  
  1742   14.0  6.9  5.4  chr25              9845389  9845751 (27656300) + Kolobok-1N2_DR    DNA/Kolobok-T2          116    483   (207) 2385701 *
  2709   11.8  9.4  2.0  chr25              9845748  9846256 (27655795) + DNA-8-12_DR       DNA/Merlin              186    731     (0) 2385702  
   209   22.4  1.7  3.4  chr25              9847091  9847110 (27654941) + Gypsy121-I_DR     LTR/Gypsy              1687   1705  (3221) 2385703  
   631   17.3 12.1  0.6  chr25              9847111  9847267 (27654784) + Merlin-N1_DR      DNA/Merlin                2    176   (193) 2385704  
  4469   13.1  6.0  2.4  chr25              9847268  9848080 (27653971) C hAT-28N1_DR       DNA/hAT-Charlie         (0)   1312     471 2385705  
  5523    1.1  0.0  0.0  chr25              9848081  9848704 (27653347) C DIRS-N4_DR        LTR/Ngaro               (0)   5796    5173 2385706  
  2210    8.5  5.5  0.6  chr25              9848691  9849034 (27653017) C hAT-N185B_DR      DNA/hAT?              (728)    628     268 2385707 *
  2031   10.3  4.3  9.8  chr25              9848727  9849125 (27652926) C hAT-28N1_DR       DNA/hAT-Charlie       (932)    380       2 2385705 *
   219   22.1  6.2  3.7  chr25              9849153  9849163 (27652888) C Merlin-2_DR       DNA/Merlin          (13837)     84       3 2385708  
   414   10.1  5.8  0.0  chr25              9849164  9849232 (27652819) + Merlin-N1_DR      DNA/Merlin              295    367     (2) 2385709  
   277   17.1  7.3  0.0  chr25              9849262  9849343 (27652708) C DNA-N24_DR        DNA                    (35)    942     855 2385710  
   602   17.4  3.1  0.8  chr25              9849348  9849474 (27652577) C DNA-N24_DR        DNA                   (489)    488     359 2385710  
   218   17.0  2.9 20.0  chr25              9849426  9849448 (27652603) + hAT-N168_DR       DNA/hAT-Charlie         967    995   (861) 2385711 *
   223   14.3  0.0  0.0  chr25              9849449  9849497 (27652554) + hAT-N70_DR        DNA/hAT?                519    567   (758) 2385712 *
   553   19.2  5.0  0.0  chr25              9849464  9849583 (27652468) C hAT-N167B_DR      DNA/hAT-Charlie       (150)   1423    1298 2385713  
   422   20.0  1.6  7.8  chr25              9849470  9849482 (27652569) C EnSpm-N2_DR       DNA/CMC-EnSpm         (852)   3163    3140 2385714 *
   218   17.0  2.9 20.0  chr25              9849498  9849565 (27652486) + hAT-N168_DR       DNA/hAT-Charlie         996   1086   (770) 2385711 *
   607    8.8  0.0  0.0  chr25              9849504  9849583 (27652468) + HE2_DR            SINE/tRNA-V-RTE         231    310    (53) 2385715  
   480    7.5  0.0  0.0  chr25              9849581  9849673 (27652378) + Mariner-N5C_DR    DNA/TcMar              2223   2315  (5606) 2385716 *
   544   17.6 16.2  0.5  chr25              9849584  9849663 (27652388) C Merlin-1_DR       DNA/Merlin           (6054)   4473    4289 2385717  
   422   20.0  1.6  7.8  chr25              9849584  9849659 (27652392) C EnSpm-N2_DR       DNA/CMC-EnSpm         (852)   3139    2985 2385714 *
   288   13.8 27.4  0.8  chr25              9849659  9849753 (27652298) C DNA-N24_DR        DNA                   (620)    357     238 2385710 *
   461   15.6  0.0  3.3  chr25              9849674  9849706 (27652345) + Dada-U6_DR        DNA/Dada                805    926  (8037) 2385718  
   415   15.6  0.7  4.4  chr25              9849707  9849721 (27652330) + hAT-N39_DR        DNA/hAT-Tip100         1270   1405   (189) 2385719  
   709   14.0  0.0  0.0  chr25              9849785  9849891 (27652160) C TDR13C            DNA                   (573)    107       1 2385720  
  2020   10.6  6.4  0.3  chr25              9851060  9851371 (27650680) C SINE3-1           SINE/5S-Deu-L2          (1)    589     259 2385721  
   218   13.2  0.0  0.0  chr25              9851372  9851409 (27650642) + hAT-N122_DR       DNA/hAT-Ac               18     55   (522) 2385722  
  1787   15.1  8.2  1.8  chr25              9851430  9851806 (27650245) + HATN11B_DR        DNA/hAT                   1    401   (289) 2385723  
   379   25.5 16.1  3.8  chr25              9851543  9851852 (27650199) C Kolobok-N9_DR     DNA/Kolobok-T2        (493)   1146     800 2385724 *
   616   16.6 15.2 10.7  chr25              9851604  9851899 (27650152) C DNA-8-23_DR       DNA/hAT               (498)    313       6 2385725  
   474   20.3  9.1 11.9  chr25              9851702  9851884 (27650167) + Helitron-2_DR     RC/Helitron            6015   6325 (21087) 2385726 *
   637   19.0  2.0  1.3  chr25              9851750  9851898 (27650153) C hAT-N159_DR       DNA/hAT-Ac            (299)   1523    1374 2385727  
   479   17.2  1.5  1.5  chr25              9851885  9852020 (27650031) C EnSpm-N48_DR      DNA/CMC-EnSpm        (1823)   1755    1620 2385728 *
   527    9.6  0.0  0.0  chr25              9851908  9852022 (27650029) + ACROBAT1          DNA/PIF                 754    868   (511) 2385729 *
   641    6.7  0.0  0.0  chr25              9851929  9852018 (27650033) C Zisupton-6_DR     DNA/Zisupton        (13274)   8842    8753 2385730  
   406   17.9  0.0  0.0  chr25              9852019  9852034 (27650017) + DNA8-26_DR        DNA                    1415   1520  (3010) 2385731  
   315   21.2 27.0  1.6  chr25              9852422  9852714 (27649337) + hAT-N122_DR       DNA/hAT-Ac              210    575     (2) 2385732  
   812   16.5  4.4 14.6  chr25              9852771  9852877 (27649174) C SINE_DR1          SINE                    (9)    249       4 2385733  
   822   13.2  6.1  2.4  chr25              9852878  9853040 (27649011) C LINEX-1_DR        Retroposon            (493)    312     144 2385734  
   349   23.3 11.6  0.9  chr25              9853846  9854044 (27648007) + ASAT_CY           Satellite                 1    220    (42) 2385735  
   258   17.3  0.0  0.0  chr25              9854768  9854819 (27647232) + EnSpm-N13_DR      DNA/CMC-EnSpm          5969   6020 (16129) 2385736  
   218   19.2  0.0  0.0  chr25              9854777  9854828 (27647223) C IS3EU-4_DR        DNA/IS3EU             (891)  14138   14087 2385737 *
   226   28.2  4.8 15.0  chr25              9854784  9854929 (27647122) C hAT-N35B_DR       DNA/hAT-Ac            (698)    914     782 2385738 *
   393   17.3  1.2  1.2  chr25              9854913  9854994 (27647057) C ANGEL             DNA/Kolobok             (0)    309     228 2385739  
   249   23.5  3.6  3.6  chr25              9854955  9854987 (27647064) + DNA6-1_DR         DNA/hAT-hAT5            520    601   (548) 2385740 *
  2078   10.5  1.7  3.7  chr25              9855941  9856296 (27645755) C Gypsy-244_DR-LTR  LTR/Gypsy              (12)    713     365 2385741  
  1536    5.1  8.0 11.0  chr25              9856779  9857040 (27645011) + HATN8_DR          DNA/Zisupton              1    255     (0) 2385742  
   320   22.6  6.3  2.7  chr25              9857248  9857370 (27644681) + ANGEL             DNA/Kolobok             220    309     (0) 2385743  
   292   27.1  0.0  7.9  chr25              9857288  9857383 (27644668) + EnSpm-8_DR        DNA/CMC-EnSpm          7877   7965  (1476) 2385744 *
   203   17.6  0.0  0.0  chr25              9857627  9857660 (27644391) + Gypsy-167-LTR_DR  LTR/Gypsy               445    478   (400) 2385745  
   314   13.2  0.0  0.0  chr25              9857796  9857848 (27644203) C DNA11TA1B_DR      DNA/CMC-EnSpm         (133)     70      18 2385746 *
   674   19.4  1.4  0.0  chr25              9857832  9857975 (27644076) + DNA2-16_DR        DNA                    5727   5872 (12179) 2385747 *
   810   10.3  0.0  0.0  chr25              9857850  9857975 (27644076) + SINE2-3_DR        SINE/tRNA-V-RTE           1    126   (242) 2385748  
   504   24.8  1.9  0.0  chr25              9857976  9858005 (27644046) + EnSpm-N11_DR      DNA/CMC-EnSpm          1569   1727  (3626) 2385749 *
  1755   10.7  3.4  1.1  chr25              9857979  9858243 (27643808) C SINE2-3_DR        SINE/tRNA-V-RTE        (97)    271       1 2385750  
  1209   16.9  4.7  3.6  chr25              9858244  9858295 (27643756) C CryptonV-2_DR     DNA/Crypton-V         (997)  20814   20760 2385751  
   752   26.3  3.5  4.3  chr25              9858278  9858559 (27643492) + EnSpm-N23_DR      DNA/CMC-EnSpm           261    540    (98) 2385752 *
   255   28.5  1.8  4.5  chr25              9858706  9858819 (27643232) + EnSpm-N23_DR      DNA/CMC-EnSpm           423    533   (105) 2385753  
  2633   16.5  3.9  4.0  chr25              9858870  9859532 (27642519) + DNA-6-N8_DR       DNA                    1681   2304     (4) 2385754  
   204   18.1  7.8  9.5  chr25              9859892  9860019 (27642032) + EnSpm-N48B_DR     DNA/CMC-EnSpm           577    702  (6257) 2385755 *
   275   16.2  0.0  2.9  chr25              9859963  9860032 (27642019) + Harbinger1_DR     DNA/PIF-Harbinger      2730   2797  (1664) 2385756 *
   386    9.3  0.0  7.4  chr25              9859985  9860042 (27642009) C EnSpm-9_DR        DNA/CMC-EnSpm        (7848)    772     719 2385757  
   298   14.7  0.0  1.5  chr25              9860043  9860053 (27641998) + Rex1-31_DRe       LINE/Rex-Babar         3063   3130   (403) 2385758  
   201   12.5  0.0  0.0  chr25              9860566  9860597 (27641454) + Mariner-N31_DR    DNA/TcMar-Tc1           448    479    (61) 2385759  
   223   18.6  1.1  1.1  chr25              9860725  9860811 (27641240) + DNA9-3_DR         DNA/MULE-MuDR?          962   1048 (10331) 2385760 *
   387   15.8  1.6  6.5  chr25              9860739  9860867 (27641184) + CryptonV-N4_DR    DNA/Crypton-V          3962   4084  (9409) 2385761  
   371    4.3  0.0  0.0  chr25              9860895  9860986 (27641065) + (TAA)n            Simple_repeat             2     93     (0) 2385762  
   225    6.1  0.0  1.5  chr25              9860929  9860995 (27641056) + hAT-N178B_DR      DNA/hAT-Ac              138    203  (1680) 2385763 *
   205   16.9  1.1  0.0  chr25              9861487  9861500 (27640551) C DNA-1-7_DR        DNA/PIF-Harbinger     (668)    770     681 2385764  
   267   10.7  0.0  0.0  chr25              9861501  9861575 (27640476) + (TTA)n            Simple_repeat             2     76     (0) 2385765  
   316   11.3  0.0  0.0  chr25              9861742  9861809 (27640242) + (CTA)n            Simple_repeat             1     68     (0) 2385766  
   282   12.9  0.0  4.3  chr25              9861752  9861824 (27640227) C CryptonV-N4_DR    DNA/Crypton-V        (9901)   3592    3523 2385767 *
   219   24.1  2.3  1.1  chr25              9861825  9861837 (27640214) C L1-11_DR          LINE/L1               (839)   6483    6397 2385768  
  3344    8.8 30.5  0.0  chr25              9862765  9863370 (27638681) C TC1DR3            DNA/TcMar-Tc1           (0)   1225     435 2385769  
  2707    8.6  7.5  1.9  chr25              9863371  9863822 (27638229) + hAT-N80_DR        DNA/hAT-Tip100            1    477   (335) 2385770  
   776   11.2  7.3  4.5  chr25              9863833  9863982 (27638069) + hAT-N80_DR        DNA/hAT-Tip100          659    812     (0) 2385771  
  2206    7.4 21.1  0.5  chr25              9863983  9864347 (27637704) C TC1DR3            DNA/TcMar-Tc1         (783)    442       3 2385772  
   278   22.8 11.8  2.1  chr25              9864359  9864443 (27637608) + ANGEL             DNA/Kolobok               9    101   (208) 2385773 *
   609   12.7  7.8  1.5  chr25              9864443  9864570 (27637481) + ANGEL             DNA/Kolobok             174    309     (0) 2385774  
   279   24.2  5.3  6.1  chr25              9864454  9864467 (27637584) + EnSpm-N39C_DR     DNA/CMC-EnSpm?         1844   1973  (1619) 2385775 *
   369   16.9  6.8  4.2  chr25              9864468  9864584 (27637467) + DNA-N33_DR        DNA                     564    683  (1020) 2385776  
   251   16.3  0.0  0.0  chr25              9865013  9865055 (27636996) + LTR-11_DR-I       LTR                       1     43     (0) 2385777  
   334   20.0  1.4  2.8  chr25              9865515  9865586 (27636465) + DNA-N33_DR        DNA                    1608   1678    (25) 2385778  
   616   26.5  3.5  5.7  chr25              9865781  9865811 (27636240) + DIRS-N4_DR        LTR/Ngaro              5346   5371   (425) 2385779  
  2436    4.5  0.3  2.7  chr25              9865812  9866151 (27635900) + HE2_DR            SINE/tRNA-V-RTE           3    334    (29) 2385780  
  1461   19.0  5.2 19.6  chr25              9865871  9866543 (27635508) + Helitron-2_DR     RC/Helitron           23049  23640  (3772) 2385781 *
   973   18.1  3.3 14.3  chr25              9866286  9866317 (27635734) C EnSpm-15_DR       DNA/CMC-EnSpm       (10147)   1307    1305 2385782 *
  1656   12.9  7.5  0.0  chr25              9866318  9866595 (27635456) + HE1_DR1           SINE/tRNA-V-RTE           3    301   (101) 2385783  
  4389    5.2  8.4  1.5  chr25              9867182  9867872 (27634179) C Gypsy-116-LTR_DR  LTR/Gypsy               (0)    738       1 2385784  
  2535    0.0  0.0  0.0  chr25              9867872  9868156 (27633895) C Gypsy-116-I_DR    LTR/Gypsy               (0)   4847    4563 2385784 *
   261    2.2  0.0  2.2  chr25              9868458  9868504 (27633547) + Polinton-4_DR     DNA/Maverick          12626  12671  (7616) 2385785 *
   440   30.2  4.7  7.2  chr25              9868468  9868836 (27633215) C hAT-N22_DR        DNA/hAT-Ac            (488)   1250     909 2385786  
   641   29.2  0.7  9.8  chr25              9868837  9869189 (27632862) + (TGGA)n           Simple_repeat             1    320     (0) 2385787  
   440   30.2  4.7  7.2  chr25              9869190  9869337 (27632714) C hAT-N22_DR        DNA/hAT-Ac            (830)    908     772 2385786  
   323   31.4  0.0  4.5  chr25              9869338  9869524 (27632527) + (TGAA)n           Simple_repeat             2    180     (0) 2385788  
   440   30.2  4.7  7.2  chr25              9869525  9869609 (27632442) C hAT-N22_DR        DNA/hAT-Ac            (967)    771     694 2385786  
   483   18.7  4.0  0.6  chr25              9869610  9869760 (27632291) + (TGAA)n           Simple_repeat             4    159     (0) 2385789  
   440   30.2  4.7  7.2  chr25              9869761  9869984 (27632067) C hAT-N22_DR        DNA/hAT-Ac           (1045)    693     487 2385786  
   739   18.1  0.7  0.7  chr25              9869985  9870221 (27631830) + (TGGA)n           Simple_repeat             1    237     (0) 2385790  
   440   30.2  4.7  7.2  chr25              9870222  9870443 (27631608) C hAT-N22_DR        DNA/hAT-Ac            (488)    486     275 2385786  
   298   27.5  1.1  4.8  chr25              9870309  9870498 (27631553) + (TGAA)n           Simple_repeat             1    183     (0) 2385791 *
   220   33.3  3.8  0.0  chr25              9871502  9871633 (27630418) + Polinton-4_DR     DNA/Maverick          12553  12689  (7598) 2385792 *
   886    9.6  0.5  6.6  chr25              9871519  9871676 (27630375) + (TGGA)n           Simple_repeat             1    239   (426) 2385793  
   221   25.1  9.2  3.5  chr25              9871677  9871697 (27630354) + Polinton-4_DR     DNA/Maverick          12410  12469  (7818) 2385794  
   552   31.4  1.1  0.6  chr25              9871698  9871873 (27630178) + (CGGA)n           Simple_repeat             2    178     (0) 2385795  
   221   25.1  9.2  3.5  chr25              9871874  9871948 (27630103) + Polinton-4_DR     DNA/Maverick          12470  12696  (7591) 2385794  
   886    9.6  0.5  6.6  chr25              9871949  9872227 (27629824) + (TGGA)n           Simple_repeat           240    665     (0) 2385793  
   272   24.0  0.0  0.0  chr25              9872847  9872896 (27629155) + Polinton-4_DR     DNA/Maverick          12403  12452  (7835) 2385796 *
   803   15.1  0.7 13.0  chr25              9872854  9872909 (27629142) + (TGGA)n           Simple_repeat             1    131   (438) 2385797  
   250   23.2 22.8  1.3  chr25              9872910  9873056 (27628995) + Polinton-4_DR     DNA/Maverick          12409  12590  (7697) 2385798  
   355   31.6  0.0  0.6  chr25              9873057  9873234 (27628817) + (TAGA)n           Simple_repeat             1    177     (0) 2385799  
   250   23.2 22.8  1.3  chr25              9873235  9873319 (27628732) + Polinton-4_DR     DNA/Maverick          12591  12697  (7590) 2385798  
   803   15.1  0.7 13.0  chr25              9873320  9873502 (27628549) + (TGGA)n           Simple_repeat           132    569     (0) 2385797  
  4512    9.7  4.5  0.7  chr25              9873505  9874171 (27627880) C hAT-N45B_DR       DNA/hAT-Blackjack       (0)    723      32 2385800  
   284   23.8  3.2  0.0  chr25              9874184  9874246 (27627805) + MuDR-1_DR         DNA/MULE-NOF?          4285   4349  (3064) 2385801  
   248   15.2  0.0  2.2  chr25              9874326  9874372 (27627679) C DNA2-14_DR        DNA                  (6485)   1137    1092 2385802  
   437   26.5  3.0  7.5  chr25              9874423  9874589 (27627462) + DNA2-14_DR        DNA                    6056   6215  (1407) 2385803  
   202   26.7  5.6  3.3  chr25              9874736  9874824 (27627227) + Kolobok-2_DR      DNA/Kolobok-T2          809    899  (5801) 2385804 *
   337   21.9 13.0  1.0  chr25              9874746  9874837 (27627214) C hAT-N152_DR       DNA/hAT-Blackjack     (225)    105       3 2385805 *
   571   16.2 16.9  0.0  chr25              9874822  9874839 (27627212) + Polinton-4_DR     DNA/Maverick          12513  12696  (7588) 2385806  
   950    0.0  0.0  0.0  chr25              9874840  9874978 (27627073) + (TAGA)n           Simple_repeat             3    141     (0) 2385807  
   385   18.2  1.8  3.1  chr25              9874841  9874886 (27627165) + hAT-13_DR         DNA/hAT-Tip100         2393   2514   (288) 2385808 *
   615    2.9  0.9  0.9  chr25              9874887  9874991 (27627060) C MOSAT_DR          Satellite             (888)   1199    1095 2385809  
   385   18.2  1.8  3.1  chr25              9874992  9875004 (27627047) + hAT-13_DR         DNA/hAT-Tip100         2515   2554   (248) 2385808  
   224   22.5  2.8  1.4  chr25              9875689  9875751 (27626300) + EnSpm-N10_DR      DNA/CMC-EnSpm          3767   3830  (5478) 2385810  
   910   11.9  4.0 16.4  chr25              9875752  9876047 (27626004) C DNA8-22_DR        DNA                     (0)    785     574 2385811  
   480   19.8 25.4  0.9  chr25              9876472  9876644 (27625407) C Harbinger-N19_DR  DNA/PIF-Harbinger       (0)    623     409 2385812  
  1005   23.0  2.9  6.5  chr25              9876744  9877124 (27624927) C Copia-12_DR-LTR   LTR/Gypsy?             (19)    448      81 2385813  
   860   24.8  7.5  8.5  chr25              9877125  9877171 (27624880) + Copia-11F_DR-LTR  LTR/Gypsy?               22    445     (0) 2385814  
   788   23.7  2.7  6.0  chr25              9877299  9877554 (27624497) + HATN8_DR          DNA/Zisupton              7    254     (1) 2385815  
   264   26.1  0.0  0.0  chr25              9877627  9877695 (27624356) C Harbinger-N19_DR  DNA/PIF-Harbinger     (513)    110      42 2385812  
   448   25.1  2.3  1.1  chr25              9878238  9878414 (27623637) C DNA9-3_DR         DNA/MULE-MuDR?       (1714)   9665    9487 2385816 *
   630   13.5  0.0  0.8  chr25              9878268  9878394 (27623657) C hAT-13_DR         DNA/hAT-Tip100        (285)   2517    2392 2385817  
   371   23.8  0.0  5.1  chr25              9878270  9878433 (27623618) + hAT-N131_DR       DNA/hAT-Ac              188    343  (1721) 2385818 *
   351   21.8  3.4  2.7  chr25              9878310  9878455 (27623596) + DNA9-6_DR         DNA                    7438   7584   (300) 2385819 *
   636   21.6  2.4 16.6  chr25              9878339  9878584 (27623467) + Zisupton-6_DR     DNA/Zisupton           8394   8840 (13276) 2385820  
   597   17.9  2.0 15.6  chr25              9878395  9878651 (27623400) C EnSpm-N48B_DR     DNA/CMC-EnSpm        (1507)   5452    5303 2385821 *
   660    3.3  0.0 23.9  chr25              9878563  9878723 (27623328) C DNA-8-29_DR       DNA/hAT-Tip100         (56)    964     835 2385822 *
  1168   15.4  0.0 11.0  chr25              9878585  9878847 (27623204) + EnSpm-N48_DR      DNA/CMC-EnSpm          1640   1876  (1702) 2385823  
   230   33.0  0.6  5.7  chr25              9878712  9878725 (27623326) + Gypsy-31-LTR_DR   LTR/Gypsy                41    112   (842) 2385824 *
   611   16.1  1.4  1.4  chr25              9878726  9878864 (27623187) + HATN16_DR         DNA/hAT-Charlie         741    879    (65) 2385825  
   403   11.9  3.2  4.1  chr25              9878769  9878891 (27623160) + CryptonV-2_DR     DNA/Crypton-V          5882   6003 (15808) 2385826 *
   719   11.1  0.0  0.0  chr25              9878837  9878944 (27623107) C CR1-18_DR         LINE/L2                 (2)   3426    3319 2385827  
   230   33.0  0.6  5.7  chr25              9878865  9878878 (27623173) + Gypsy-31-LTR_DR   LTR/Gypsy               113    199   (755) 2385824 *
  1174    6.6 28.8  0.0  chr25              9878945  9879142 (27622909) C HATN8_DR          DNA/Zisupton            (0)    255       1 2385828  
  2929   11.1  7.8  0.9  chr25              9879143  9879641 (27622410) C CR1-18_DR         LINE/L2               (103)   3325    2793 2385827  
  1218   22.2  5.7  2.9  chr25              9879771  9880098 (27621953) + Gypsy119-LTR_DR   LTR/Gypsy               345    681   (309) 2385829  
  2689   13.6 17.4  1.1  chr25              9880099  9880633 (27621418) C TDR13B            DNA                     (0)    763     143 2385830  
   815   17.9  2.4  6.0  chr25              9880633  9880840 (27621211) + Gypsy119-LTR_DR   LTR/Gypsy               790    990     (0) 2385829 *
  1629    8.3  3.1  0.4  chr25              9880946  9881174 (27620877) + LOOPERN5_DR       DNA/Kolobok-T2         1003   1237     (0) 2385831  
   982    9.7  0.0  0.7  chr25              9881177  9881321 (27620730) + Mariner-N32_DR    DNA/TcMar-Tc1            85    228     (0) 2385832  
  5916   10.7  5.8  1.5  chr25              9881899  9882875 (27619176) + hAT-N38_DR        DNA/hAT-hAT6              1   1019    (10) 2385833  
   319   12.2  6.6  8.0  chr25              9882963  9882991 (27619060) C hAT-N31_DR        DNA/hAT-Ac           (1195)    267     183 2385834  
   320   10.6  1.0  8.3  chr25              9882992  9883029 (27619022) + DNA6-6_DR         DNA                    7734   7829  (3452) 2385835  
   324    4.6  0.0  0.0  chr25              9883030  9883094 (27618957) C CryptonV-N5_DR    DNA/Crypton-V       (12974)  11563   11499 2385836 *
   346    5.6  0.0  1.4  chr25              9883041  9883113 (27618938) + Zisupton-3_DR     DNA/Zisupton           7131   7202   (753) 2385837  
   319   12.2  6.6  8.0  chr25              9883095  9883114 (27618937) C hAT-N31_DR        DNA/hAT-Ac           (1195)    182     118 2385834 *
   332   11.7  2.7  6.6  chr25              9883114  9883150 (27618901) + DNA-X-5_DR        DNA/hAT                1070   1175    (46) 2385838  
   401   10.2  0.0  0.0  chr25              9883236  9883294 (27618757) + TDR2              DNA/TcMar-Tc1             1     59   (878) 2385839 *
   796    9.7  0.9  0.0  chr25              9883293  9883406 (27618645) + SINE3-2_DR        SINE?                    47    161     (3) 2385840  
   951    6.3  4.0  0.0  chr25              9883412  9883537 (27618514) + TDR2              DNA/TcMar-Tc1           807    937     (0) 2385841  
   231   13.9  0.0  0.7  chr25              9884444  9884493 (27617558) C L1-82_DR          LINE/L1               (260)   5750    5717 2385842  
   227   25.0  2.6  1.3  chr25              9884494  9884517 (27617534) + Zisupton-7_DR     DNA/Zisupton            938   1012 (16070) 2385843  
  3043    9.2  5.8  0.6  chr25              9884695  9885175 (27616876) C TC1DR3            DNA/TcMar-Tc1           (0)   1225     720 2385844  
  2424   12.3 14.4  0.8  chr25              9885181  9885630 (27616421) + hAT-N154_DR       DNA/hAT-Tip100          884   1394     (1) 2385845  
  2635    6.4 11.9  0.0  chr25              9885631  9886006 (27616045) C TC1DR3            DNA/TcMar-Tc1         (804)    421       1 2385844  
   263   14.0  8.0  0.0  chr25              9885977  9886026 (27616025) + Merlin-2_DR       DNA/Merlin             4872   4925  (8996) 2385846 *
  4252   14.2 12.7  3.3  chr25              9887193  9888128 (27613923) + Harbinger-4N1_DR  DNA/PIF-Harbinger         1   1021     (0) 2385847  
   780   14.5  0.0  0.0  chr25              9888141  9888292 (27613759) C Mariner-N38_DR    DNA/TcMar-Tc1          (38)    509     358 2385848  
   917    6.8  0.0  0.0  chr25              9888293  9888409 (27613642) + Mariner-N8_DR     DNA/TcMar                 1    117   (112) 2385849  
   311   16.1  0.0  0.0  chr25              9888409  9888470 (27613581) + CryptonV-1_DR     DNA/Crypton-V          9026   9087  (8786) 2385850 *
   268   20.6 31.0  1.1  chr25              9888503  9888718 (27613333) C LTR1B_DR          LTR/Gypsy?             (20)    879     600 2385851  
   760   21.4  1.1  1.6  chr25              9888830  9889014 (27613037) C Copia-13D_DR-LTR  LTR/Gypsy?            (725)    184       1 2385852  
   295   11.1  0.0  0.0  chr25              9889022  9889066 (27612985) C hAT5-N2_DR        DNA/hAT-hAT5         (1404)   1181    1137 2385853 *
   321    7.1  0.0  0.0  chr25              9889027  9889068 (27612983) C ENSPM-6_DR        DNA/CMC-EnSpm       (18565)  14051   14010 2385854  
   293    7.2  0.0  2.4  chr25              9889035  9889077 (27612974) + MuDR-2_DR         DNA/MULE-MuDR         16304  16345  (7588) 2385855 *
   292   15.8  5.3  0.0  chr25              9889069  9889082 (27612969) + CryptonV-N4_DR    DNA/Crypton-V          5060   5118  (8375) 2385856 *
   313   16.3  0.0  0.0  chr25              9889371  9889419 (27612632) + L2-3_DRe          LINE/L2                4227   4275   (793) 2385857  
   701    9.5  0.0  0.9  chr25              9889465  9889570 (27612481) + L2-3_DRe          LINE/L2                4546   4650   (418) 2385857  
   221   18.6  0.0  0.0  chr25              9890496  9890538 (27611513) + Nimb-14_DR        LINE/I                 1057   1099  (3984) 2385858  
  7541    8.4 10.7  0.3  chr25              9890773  9891882 (27610169) + TC1DR3            DNA/TcMar-Tc1             1   1225     (0) 2385859  
   252   12.5  0.0  0.0  chr25              9891848  9891887 (27610164) C DNA8-26_DR        DNA                  (2990)   1540    1501 2385860 *
  2290    9.0 10.7  1.7  chr25              9892935  9893308 (27608743) C DNA-2-2_DR        DNA                     (0)    407       1 2385861  
   789   13.2 38.2  1.3  chr25              9894507  9894726 (27607325) C Kolobok-1N2_DR    DNA/Kolobok-T2          (0)    690     390 2385862  
  2211   14.9  9.8  7.2  chr25              9894756  9895327 (27606724) + ERV2_DR-LTR       LTR/ERV1                  1    586     (0) 2385863  
   335   18.4 12.5  1.0  chr25              9895328  9895415 (27606636) C Kolobok-1N2_DR    DNA/Kolobok-T2        (517)    173      76 2385862  
   525   10.4  0.0  1.3  chr25              9895420  9895497 (27606554) C Kolobok-1N2_DR    DNA/Kolobok-T2        (229)    461     385 2385864  
   284   18.2  0.0  9.8  chr25              9895509  9895575 (27606476) + LOOPERN4B_DR      DNA/Kolobok-T2          308    368   (135) 2385865 *
   563   11.6  4.0  1.3  chr25              9895560  9895707 (27606344) C EnSpm-N13_DR      DNA/CMC-EnSpm        (4390)  17759   17608 2385866 *
   665    3.0  0.0  0.0  chr25              9895590  9895723 (27606328) C DNA-X-5_DR        DNA/hAT               (109)   1112     979 2385867  
   465   19.9  6.6  0.0  chr25              9895610  9895745 (27606306) + Harbinger-1_DR    DNA/PIF-Harbinger      2505   2649  (1260) 2385868 *
   218   19.3  1.9 20.4  chr25              9895679  9895712 (27606339) + CryptonV-N4_DR    DNA/Crypton-V          7511   7528  (5965) 2385869 *
  2103    8.9  5.3  0.0  chr25              9895713  9896014 (27606037) + DNA13TA1a_DR      DNA/TcMar-Tc1             1    318     (0) 2385870  
   480   24.5  1.1  5.1  chr25              9896015  9896194 (27605857) C Copia-11F_DR-LTR  LTR/Gypsy?             (27)    418     246 2385871  
   263   10.9  0.0  6.5  chr25              9896179  9896226 (27605825) C TDR8B             DNA/hAT-Ac            (121)    842     798 2385872 *
 10768    2.9  4.2  0.0  chr25              9896227  9897545 (27604506) + LOOPERN2_DR       DNA/Kolobok-T2            1   1375     (0) 2385873  
   212   17.1  3.4 10.9  chr25              9897546  9897585 (27604466) + DNA-TA-4_DR       DNA/TcMar              3130   3165  (6630) 2385874 *
  1855    4.6  2.1  0.8  chr25              9897545  9897783 (27604268) + TDR8              DNA/PIF-Harbinger        25    266   (889) 2385875  
  1057    1.6  0.0  0.0  chr25              9897783  9897904 (27604147) + TDR8              DNA/PIF-Harbinger       444    565   (590) 2385876 *
  1206    6.5  0.0  0.0  chr25              9897900  9898052 (27603999) + TDR8              DNA/PIF-Harbinger       987   1139    (16) 2385877  
   235   18.8  2.1  0.0  chr25              9898051  9898098 (27603953) C Copia-11F_DR-LTR  LTR/Gypsy?            (270)    228     180 2385871 *
   231   21.5  3.1  0.0  chr25              9898099  9898115 (27603936) + EnSpm-N15_DR      DNA/CMC-EnSpm           913    979   (508) 2385878 *
  2926   19.7  9.6  0.6  chr25              9898104  9898860 (27603191) C TE-X-11_DR        Unknown              (1369)    837      13 2385879  
   701   18.3  1.5  5.5  chr25              9898838  9899028 (27603023) + Copia-11J_DR-LTR  LTR/Gypsy?              260    449    (18) 2385880 *
   336   21.2  5.9  0.0  chr25              9900281  9900365 (27601686) + CryptonV-N4_DR    DNA/Crypton-V          2234   2323 (11170) 2385881 *
  3562   10.6 11.1  2.3  chr25              9900317  9901009 (27601042) C DNAX-18_DR        DNA/Merlin              (5)    753       1 2385882  
  1651   19.0  2.8  4.0  chr25              9901115  9901514 (27600537) C L1-40_DR          LINE/L1               (192)   5567    5173 2385883  
   464   24.3  6.5  1.9  chr25              9901515  9901669 (27600382) + EnSpm-N27_DR      DNA/CMC-EnSpm            11    172     (1) 2385884  
  1197   10.8  1.4  1.8  chr25              9901689  9901906 (27600145) + HATN1_DR          DNA/hAT                   1    217   (210) 2385885  
   431   13.9  5.1  2.2  chr25              9901808  9901984 (27600067) + Kolobok-4_DR      DNA/Kolobok-T2         4966   5147  (1484) 2385886 *
   459   12.2  1.9  4.0  chr25              9901836  9901989 (27600062) + Zisupton-6_DR     DNA/Zisupton           9236   9386 (12730) 2385887 *
   595    8.4  2.7  4.1  chr25              9901893  9901984 (27600067) + ERV1-7_DR-I       LTR/ERV1               1703   1792  (4911) 2385888  
 21874    1.5  2.2  0.1  chr25              9901985  9905295 (27596756) + Sola2-N2_DR       DNA/Sola-2                1   4033     (0) 2385889  
   422   12.5  2.0  3.1  chr25              9905296  9905355 (27596696) + DNA8-26_DR        DNA                    1412   1470  (3060) 2385890 *
   449   11.0  2.2  0.0  chr25              9905278  9905368 (27596683) + Merlin-1_DR       DNA/Merlin             2156   2248  (8279) 2385891  
   393    8.5  0.0  1.2  chr25              9905296  9905378 (27596673) + EnSpm1_DR         DNA/CMC-EnSpm          1342   1423  (8065) 2385892 *
  1407    9.0  0.9  0.5  chr25              9905345  9905567 (27596484) + HATN1_DR          DNA/hAT                 204    427     (0) 2385893  
  6175    2.6  2.6  0.0  chr25              9905580  9906308 (27595743) C DNA-1-5_DR        DNA                     (0)    748       1 2385894  
  2435    6.1  0.0  0.0  chr25              9906309  9906619 (27595432) + DNA13TA1a_DR      DNA/TcMar-Tc1             8    318     (0) 2385895  
   222   15.2  0.0 10.0  chr25              9907219  9907284 (27594767) C Helitron-N3_DR    RC/Helitron           (238)   2778    2719 2385896  
   224   19.2  2.2  9.3  chr25              9907474  9907484 (27594567) C DNA-1-8_DR        DNA                  (1182)    379     375 2385897  
   473   10.8  0.0  1.2  chr25              9907485  9907568 (27594483) + DNA-N15_DR        DNA                       1     83   (322) 2385898 *
   786    9.5  7.1  5.1  chr25              9907542  9907696 (27594355) + DNA9-6_DR         DNA                    4437   4594  (3290) 2385899 *
  2022   13.0  7.6  0.6  chr25              9907569  9907909 (27594142) C SINE2-4_DR        SINE/tRNA-V-RTE         (0)    371       7 2385900  
   738   22.0  9.2  0.5  chr25              9907737  9907932 (27594119) C DIRS-1F-LTR_DR    LTR/Ngaro             (281)    404     192 2385901 *
  1206   14.5  9.2  1.6  chr25              9907917  9908211 (27593840) + DNA-N15_DR        DNA                      71    387    (18) 2385902  
  2007    6.5  2.3  0.4  chr25              9908233  9908494 (27593557) + hAT-N35C_DR       DNA/hAT-Ac             1027   1293   (298) 2385903  
   571   13.2  0.0  1.1  chr25              9908490  9908581 (27593470) + hAT-N35D_DR       DNA/hAT-Ac             1429   1519     (0) 2385904 *
   270    3.6 14.0  1.6  chr25              9908582  9908616 (27593435) C ZFERV-2-I_DR      LTR/ERV1             (9679)    885     844 2385905  
   213   11.5  5.8  0.0  chr25              9908574  9908625 (27593426) + hAT-N42B_DR       DNA/hAT-Ac               90    144   (647) 2385906 *
   568   16.8  2.1  3.5  chr25              9908582  9908615 (27593436) C EnSpm-N2_DR       DNA/CMC-EnSpm         (847)   3168    2957 2385907  
   599   17.0  0.9  0.0  chr25              9908616  9908721 (27593330) C DNA-X-4_DR        DNA                   (917)    328     222 2385908  
   404   23.8  1.4  0.0  chr25              9908706  9908848 (27593203) C DNA8-26_DR        DNA                  (3005)   1525    1381 2385909 *
   390   18.9 11.6  6.7  chr25              9908719  9908917 (27593134) + Zisupton-6_DR     DNA/Zisupton           1197   1404 (20712) 2385910 *
   213   24.2  3.7  9.4  chr25              9910015  9910115 (27591936) + EnSpm-11_DR       DNA/CMC-EnSpm           838    901  (8102) 2385911  
   292   27.3  6.1  7.3  chr25              9910379  9910717 (27591334) + EnSpm-11_DR       DNA/CMC-EnSpm           866   1211  (7792) 2385912  
  1530   13.6  4.5  0.0  chr25              9910734  9910976 (27591075) + HATN8_DR          DNA/Zisupton              2    255     (0) 2385913  
   209   29.4  8.4  4.0  chr25              9911990  9912276 (27589775) C Polinton-4_DR     DNA/Maverick         (7587)  12700   12402 2385914 *
   913   19.0  0.6  9.8  chr25              9912000  9912331 (27589720) + (TCCA)n           Simple_repeat             1   1109   (127) 2385915  
   222   22.5  5.1 14.6  chr25              9912335  9912647 (27589404) C Polinton-4_DR     DNA/Maverick         (7591)  12696   12410 2385916 *
   651   24.0  8.1  7.9  chr25              9912644  9913325 (27588726) C Polinton-4_DR     DNA/Maverick         (7591)  12696   12404 2385916  
   391   27.5  0.1  8.7  chr25              9912648  9912667 (27589384) + (TCTA)n           Simple_repeat             4    307     (0) 2385917 *
   511    6.7  0.0  5.6  chr25              9913297  9913391 (27588660) C Polinton-4_DR     DNA/Maverick         (7591)  12696   12607 2385918 *
   913   19.0  0.6  9.8  chr25              9913326  9913361 (27588690) + (TCCA)n           Simple_repeat          1110   1236     (0) 2385915  
   224   17.4  0.0  0.0  chr25              9913482  9913527 (27588524) C BEL22-I_DR        LTR/Pao              (5054)    894     849 2385919  
   203    6.5  3.2  0.0  chr25              9913726  9913756 (27588295) + ACROBAT2          DNA/PIF                 402    433   (348) 2385920  
   340    1.2  1.2  0.0  chr25              9914481  9914562 (27587489) + DNA-6-N2_DR       DNA                    4213   4295   (761) 2385921  
   239   17.9  0.0  0.0  chr25              9915695  9915733 (27586318) + Mariner-N16_DR    DNA/TcMar-Tc1             1     39   (561) 2385922  
   718   15.4 14.6  5.2  chr25              9915759  9915970 (27586081) + Mariner-N16_DR    DNA/TcMar-Tc1           133    363   (237) 2385923  
   542   13.5  1.5  9.1  chr25              9916114  9916243 (27585808) C EnSpm-3N1_DR      DNA/CMC-EnSpm           (0)    183      63 2385924  
   389   18.3  5.5 13.5  chr25              9916128  9916310 (27585741) + EnSpm-3N1_DR      DNA/CMC-EnSpm            10    179     (4) 2385925 *
   723   11.3  4.9  6.9  chr25              9916343  9916504 (27585547) C EnSpm-3N1_DR      DNA/CMC-EnSpm           (9)    174      16 2385926  
   722   10.8  0.0  0.0  chr25              9916509  9916610 (27585441) + hAT-N106_DR       DNA/hAT-Ac                1    102   (693) 2385927  
   676   12.2 11.2  0.0  chr25              9916609  9916715 (27585336) + DNA-8-22_DR       DNA/hAT-Ac               10    128  (1306) 2385928 *
   601   14.3  6.9  9.4  chr25              9916716  9916739 (27585312) C hAT-N31_DR        DNA/hAT?               (11)   1451    1324 2385929  
   257    3.2  0.0  0.0  chr25              9916735  9916765 (27585286) C Harbinger-4N1C_DR DNA/PIF-Harbinger       (0)   1206    1176 2385930 *
  5904    3.8  1.7  0.1  chr25              9916765  9917486 (27584565) C Harbinger-4N1C_DR DNA/PIF-Harbinger     (473)    733       1 2385930  
   652   22.1 13.3  2.0  chr25              9917487  9917672 (27584379) C DNA-8-1_DR        DNA/hAT-Ac            (171)   1161     951 2385931 *
  4927    7.8 15.1  1.3  chr25              9917484  9918240 (27583811) C hAT-N31_DR        DNA/hAT?              (128)   1334     475 2385929  
   262    6.5  0.0  0.0  chr25              9918236  9918281 (27583770) C hAT-N31_DR        DNA/hAT?             (1244)    218     173 2385929 *
   335    4.1  2.0  0.0  chr25              9918316  9918364 (27583687) C hAT-N31_DR        DNA/hAT?             (1412)     50       1 2385929  
  5713    5.7  8.3  0.6  chr25              9918370  9919151 (27582900) + hAT-N34B_DR       DNA/hAT-Ac                1    842     (0) 2385932  
  2895   14.2 10.3  1.4  chr25              9919156  9919669 (27582382) + hAT-N106B_DR      DNA/hAT-Ac              161    719   (309) 2385933  
   366   19.8  0.8 14.4  chr25              9919620  9919737 (27582314) C DNA-X-5_DR        DNA/hAT               (775)    446     343 2385934 *
   597   16.3  0.0  0.0  chr25              9919661  9919752 (27582299) + DNA-1-3_DR        DNA/PIF-Harbinger       745    836     (1) 2385935  
  1523   10.6 12.1  1.9  chr25              9919783  9920071 (27581980) C DNA13TA1_DR       DNA/TcMar-Tc1           (0)    318       1 2385936  
   287   17.2  0.0  1.7  chr25              9920078  9920136 (27581915) C hAT-N88_DR        DNA/hAT-Ac            (181)    401     344 2385937  
  1977    7.8  0.0  0.0  chr25              9920189  9920443 (27581608) + HATN8_DR          DNA/Zisupton              1    255     (0) 2385938  
   276   24.5  2.3  7.4  chr25              9920444  9920565 (27581486) C Ginger1-N1_DR     DNA/Ginger-1         (2215)    443     328 2385939  
   875   15.3  2.7  3.9  chr25              9921190  9921373 (27580678) C DNA11TA1_DR       DNA/CMC-EnSpm           (0)    203      22 2385940  
   207   16.2  1.6 10.5  chr25              9921521  9921562 (27580489) + hAT-N102B_DR      DNA/hAT-Tip100            2     38   (869) 2385941  
  1866   10.9  7.9  0.6  chr25              9921563  9921866 (27580185) + DNA8-12_DR        DNA                       1    326     (0) 2385942  
   676   16.3  0.8  0.8  chr25              9921875  9922004 (27580047) C HATN1_DR          DNA/hAT                 (0)    427     298 2385943 *
  1554   18.4  7.0  0.8  chr25              9921969  9922313 (27579738) C Helitron-2_DR     RC/Helitron          (3999)  23413   23048 2385944  
   561   20.1  2.6  2.0  chr25              9922005  9922024 (27580027) + EnSpm-6N1_DR      DNA/CMC-EnSpm          2163   2313  (6923) 2385945 *
  2314   11.5  2.5  0.6  chr25              9922007  9922363 (27579688) C SINE2-3_DR        SINE/tRNA-V-RTE         (4)    364       1 2385946  
   282   31.0  0.0  3.6  chr25              9922288  9922374 (27579677) + EnSpm-N48B_DR     DNA/CMC-EnSpm          2571   2654  (4305) 2385947 *
  1509   19.9  4.7  2.3  chr25              9922314  9922349 (27579702) + Mariner-N2_DR     DNA/TcMar              1284   1673  (2293) 2385948  
   288   13.0  0.0  3.7  chr25              9922388  9922443 (27579608) C EnSpm-N27B_DR     DNA/CMC-EnSpm          (34)    139      86 2385949  
   356   13.6  0.0 11.0  chr25              9922566  9922656 (27579395) + Polinton-4_DR     DNA/Maverick          11767  11848  (8439) 2385950 *
   548   12.7  1.4  4.4  chr25              9922591  9922730 (27579321) + Kolobok-2_DR      DNA/Kolobok-T2         3205   3340  (3360) 2385951 *
   786    8.8  0.0  0.0  chr25              9922606  9922730 (27579321) + (TAGA)n           Simple_repeat             2    126     (0) 2385952  
   758   19.3  1.2  1.2  chr25              9922731  9922768 (27579283) C Ginger1-N1_DR     DNA/Ginger-1         (2244)    414     252 2385953  
   668   24.7  0.6  0.0  chr25              9923286  9923463 (27578588) + (TTGG)n           Simple_repeat             1    179     (0) 2385954  
   971   17.2  0.0  3.6  chr25              9923464  9923488 (27578563) + (ATTG)n           Simple_repeat             1    269   (295) 2385955  
   744   24.9  0.0  1.4  chr25              9923489  9923842 (27578209) + (TTGG)n           Simple_repeat             1    349     (0) 2385956  
   971   17.2  0.0  3.6  chr25              9923843  9923866 (27578185) + (ATTG)n           Simple_repeat           270    564     (0) 2385955  
   282   19.4 10.8  0.0  chr25              9923896  9923988 (27578063) + hAT-N22C_DR       DNA/hAT-Ac              592    694     (0) 2385957  
   817   19.3  0.0  6.2  chr25              9923995  9924182 (27577869) + (CAAT)n           Simple_repeat             2    178     (0) 2385958  
   483   10.3  4.2  2.5  chr25              9924408  9924526 (27577525) + hAT-N68_DR        DNA/hAT-Ac             2846   2966    (66) 2385959 *
   556   13.0  0.8  0.4  chr25              9924427  9924443 (27577608) + EnSpm-N2_DR       DNA/CMC-EnSpm          2912   2942  (1073) 2385960  
   564    8.0  0.0  1.1  chr25              9924444  9924532 (27577519) + DNA-6-N5B_DR      DNA                    1069   1156  (2367) 2385961  
   509    9.2  0.0  0.8  chr25              9924447  9924567 (27577484) + hAT-N134B_DR      DNA/hAT?                714    833    (93) 2385962 *
   556   13.0  0.8  0.4  chr25              9924568  9924611 (27577440) + EnSpm-N2_DR       DNA/CMC-EnSpm          2943   3031   (984) 2385960  
   941   16.1  0.0  2.4  chr25              9925050  9925339 (27576712) + (TAGA)n           Simple_repeat             1    283     (0) 2385963  
   550   23.4  3.9  3.9  chr25              9925142  9925346 (27576705) + Polinton-4_DR     DNA/Maverick          12410  12614  (7673) 2385964 *
   260   15.7 10.3  3.7  chr25              9926077  9926202 (27575849) C EnSpm-N5B_DR      DNA/CMC-EnSpm         (615)    677     489 2385965 *
   569   15.5 21.7  0.5  chr25              9926095  9926269 (27575782) + EnSpm-N5_DR       DNA/CMC-EnSpm            79    290     (0) 2385966  
   489   16.8  1.9  0.0  chr25              9926270  9926376 (27575675) + DNA-6-N9_DR       DNA                     152    260   (899) 2385967  
  2026    5.4 15.8  1.1  chr25              9926390  9926706 (27575345) + Gypsy41-LTR_DR    LTR/Gypsy                 1    363   (527) 2385968  
   704   19.0  0.0 11.2  chr25              9926783  9926960 (27575091) + hAT-N44B_DR       DNA/hAT-Tip100          598    757   (844) 2385969  
   406   13.6  0.0  0.0  chr25              9926959  9927024 (27575027) C DNA2-16_DR        DNA                  (9808)   8243    8178 2385970 *
   211   27.0  6.5  6.5  chr25              9927162  9927268 (27574783) + hAT-N162B_DR      DNA/hAT-Charlie          93    199   (626) 2385971  
   355   26.3  1.4  3.7  chr25              9927966  9928103 (27573948) C DNA-6-N6_DR       DNA/hAT?              (183)   2126    1992 2385972  
  1282   11.1  0.0  0.5  chr25              9928111  9928300 (27573751) + LTR-11_DR-LTR     LTR                       5    193     (0) 2385973  
   286   19.1  0.0  9.5  chr25              9928374  9928454 (27573597) + hAT-N152_DR       DNA/hAT-Blackjack        49    122   (208) 2385974  
   306    9.6  3.7  3.7  chr25              9928524  9928577 (27573474) + hAT-N152_DR       DNA/hAT-Blackjack       276    329     (1) 2385975  
   759   21.6  4.6  4.6  chr25              9929492  9929709 (27572342) + hAT-N88_DR        DNA/hAT-Ac               32    249   (333) 2385976  
   526   24.0 17.9  0.8  chr25              9929713  9929930 (27572121) + HATN8_DR          DNA/Zisupton              1    255     (0) 2385977  
   970   15.8 17.5  3.6  chr25              9929964  9930232 (27571819) + hAT-N88_DR        DNA/hAT-Ac              273    577     (5) 2385978  
   305   19.4  0.0  1.6  chr25              9930305  9930367 (27571684) + EnSpm-22N2_DR     DNA/CMC-EnSpm           444    505  (5042) 2385979 *
   445   11.9  0.0  1.8  chr25              9930350  9930460 (27571591) + Kolobok-2_DR      DNA/Kolobok-T2         3192   3300  (3400) 2385980 *
   650    0.0  0.0  0.0  chr25              9930367  9930462 (27571589) + (TAGA)n           Simple_repeat             1     96     (0) 2385981  
   476   16.0  1.9  0.9  chr25              9930368  9930474 (27571577) + Ginger1-N1_DR     DNA/Ginger-1           2277   2384   (274) 2385982 *
   550    7.8  8.7  0.0  chr25              9930391  9930505 (27571546) + EnSpm-N48_DR      DNA/CMC-EnSpm          1885   2009  (1569) 2385983  
   226   25.0  3.6  0.0  chr25              9930463  9930503 (27571548) C DNA-TA-4_DR       DNA/TcMar            (8269)   1523    1382 2385984 *
   224   25.2  0.8  2.6  chr25              9933253  9933370 (27568681) + CATCH2LTR_DR      LTR/Pao                 601    716   (109) 2385985 *
   343   18.1  0.8  4.3  chr25              9933278  9933398 (27568653) + ENSPM-6_DR        DNA/CMC-EnSpm         31634  31750   (866) 2385986 *
   468   10.4  0.0  2.8  chr25              9933291  9933399 (27568652) + Zisupton-6_DR     DNA/Zisupton           9362   9467 (12649) 2385987  
   303   11.7  0.0  7.2  chr25              9933342  9933415 (27568636) + DNA9-5_DR         DNA                    3032   3100  (1827) 2385988 *
   238    9.1  3.8 17.0  chr25              9933504  9933556 (27568495) + Kolobok-1N3_DR    DNA/Kolobok-T2            1     47  (1020) 2385989 *
  9295    7.8  2.7  3.5  chr25              9933548  9934890 (27567161) + Kolobok-1N1_DR    DNA/Kolobok-T2           91   1423     (0) 2385990  
   208   15.6  0.0  0.0  chr25              9936223  9936254 (27565797) C EnSpm-N48B_DR     DNA/CMC-EnSpm        (4336)   2623    2592 2385991 *
  2185    4.5  1.3 21.8  chr25              9936230  9936627 (27565424) + HE2_DR            SINE/tRNA-V-RTE          32    362     (1) 2385992  
   762   14.4  1.9  2.6  chr25              9936492  9936648 (27565403) C Helitron-N4_DR    RC/Helitron           (562)    601     446 2385993 *
  1934   11.6  0.0  1.0  chr25              9936694  9936998 (27565053) C TDR2              DNA/TcMar-Tc1          (84)    853     552 2385994  
  2841   14.3  3.4  3.0  chr25              9937016  9937571 (27564480) + Gypsy148-LTRb_DR  LTR/Gypsy                 1    558   (107) 2385995  
   304   18.4  6.3  1.5  chr25              9937631  9937757 (27564294) + Merlin-1_DR       DNA/Merlin             2112   2244  (8283) 2385996 *
   468   23.0  0.0  7.6  chr25              9937656  9937881 (27564170) C Zisupton-6_DR     DNA/Zisupton        (13143)   8973    8764 2385997 *
   541   11.1  4.5  0.0  chr25              9937686  9937883 (27564168) + EnSpm-N42_DR      DNA/CMC-EnSpm           599    805   (447) 2385998  
   535   15.8  0.7  0.0  chr25              9937781  9937919 (27564132) C MuDR-2_DR         DNA/MULE-MuDR        (7485)  16448   16309 2385999 *
  1278    6.4 22.8  0.0  chr25              9938213  9938414 (27563637) C HATN8_DR          DNA/Zisupton            (0)    255       8 2386000  
   262   18.7  2.2 10.8  chr25              9938414  9938428 (27563623) + DNA2-8_DR         DNA/CMC-EnSpm          3581   3588   (819) 2386001 *
  1488    9.2 10.6  3.9  chr25              9938429  9938721 (27563330) C TDR16             DNA/Merlin              (1)    312       1 2386002  
   855   23.4  4.7  3.9  chr25              9939013  9939270 (27562781) + Kolobok-N13_DR    DNA                       1    260   (199) 2386003  
   213   10.5  5.3  0.0  chr25              9939420  9939457 (27562594) + SAT-21_DR         Satellite               421    460   (942) 2386004  
  2332    6.0  9.7  1.4  chr25              9939692  9940030 (27562021) C hAT-N137_DR       DNA/hAT-Ac            (867)   2704    2338 2386005  
   576   15.1 11.0  2.7  chr25              9939936  9940071 (27561980) C DNA6-6_DR         DNA                  (3285)   7996    7850 2386006 *
   419   21.3  0.0  7.8  chr25              9940153  9940305 (27561746) C Harbinger-N22_DR  DNA/PIF-Harbinger       (2)    343     202 2386007  
   260    6.2  0.0  0.0  chr25              9940349  9940380 (27561671) C TE-X-27_DR        Unknown                 (0)    212     181 2386008  
   256   14.6  0.0  0.0  chr25              9940404  9940444 (27561607) C TE-X-27_DR        Unknown               (122)     90      50 2386008  
   373   17.8 10.6  2.7  chr25              9940462  9940565 (27561486) C Merlin-1_DR       DNA/Merlin           (1108)   9419    9308 2386009  
  1524   12.9  1.7  0.4  chr25              9940582  9940805 (27561246) C DNA-X-4_DR        DNA                    (59)   1186     960 2386010  
  5384    3.5  0.5  0.1  chr25              9940806  9941450 (27560601) C DIRS-6_DR         LTR/Ngaro               (0)   6526    5756 2386011  
  1428   10.2  6.2  0.0  chr25              9941417  9941642 (27560409) C DNA-X-4_DR        DNA                   (288)    957     718 2386010 *
  2195   12.7 12.3  3.1  chr25              9941623  9942095 (27559956) C DNA-X-4_DR        DNA                   (730)    515       1 2386010  
  1248   20.4 23.5  3.0  chr25              9941643  9942102 (27559949) + Merlin-2_DR       DNA/Merlin            10357  11178  (2743) 2386012 *
   545   18.4 12.0  0.0  chr25              9942096  9942220 (27559831) C DNA-AT-1_DR       DNA                   (250)    142       3 2386013 *
   841   15.0  2.9  0.0  chr25              9942241  9942380 (27559671) C Harbinger-N22_DR  DNA/PIF-Harbinger     (201)    144       1 2386007  
   273   14.6  2.1  0.0  chr25              9943048  9943095 (27558956) + Kolobok-N13_DR    DNA                     252    300   (159) 2386014  
  1829    7.8  6.2  3.7  chr25              9943127  9943418 (27558633) + MuDR-N2_DR        DNA/MULE-MuDR             1    299    (24) 2386015  
   589   10.2  0.0  2.3  chr25              9943419  9943508 (27558543) + LTR5B_DR          LTR                       1     88  (1301) 2386016  
  9548    5.1  1.0  0.2  chr25              9943510  9944706 (27557345) + Harbinger-4N1C_DR DNA/PIF-Harbinger         1   1206     (0) 2386017  
  2578    7.0  1.0  2.9  chr25              9944707  9945088 (27556963) + LTR5B_DR          LTR                      87    461   (928) 2386016  
  6846    7.4  4.7  7.2  chr25              9945152  9946279 (27555772) C hAT-N31_DR        DNA/hAT-Ac            (360)   1102       1 2386018  
  2363   15.6  3.7  8.9  chr25              9946281  9946821 (27555230) + LTR5B_DR          LTR                     452    966   (423) 2386016  
   639    7.1  1.2  0.0  chr25              9946817  9946900 (27555151) + LTR5B_DR          LTR                    1219   1303    (86) 2386016 *
   210   20.3  0.0  0.0  chr25              9946930  9946988 (27555063) + Dada-tL_DR        DNA/Dada               9842   9900   (507) 2386019 *
   311   17.1  0.0  0.0  chr25              9946937  9947012 (27555039) + DNA7-N1_DR        DNA/Zisupton           9254   9329  (1088) 2386020  
   203   27.4  0.0 11.8  chr25              9946947  9946967 (27555084) + Polinton-1N1_DR   DNA/Maverick            958    996 (14473) 2386021 *
   263    9.8  0.0  2.0  chr25              9946968  9947019 (27555032) C Rex1-31_DRe       LINE/Rex-Babar        (432)   3101    3051 2386022  
   203   27.4  0.0 11.8  chr25              9947020  9947041 (27555010) + Polinton-1N1_DR   DNA/Maverick            997   1042 (14427) 2386021  
   262   24.1  1.0  8.6  chr25              9947351  9947450 (27554601) + Harbinger-N19_DR  DNA/PIF-Harbinger         6     98   (525) 2386023  
   277    9.8  0.0  0.0  chr25              9947614  9947651 (27554400) + EnSpm-N24_DR      DNA/CMC-EnSpm             1     38   (463) 2386024  
  6852    6.0  4.4  2.6  chr25              9947652  9948644 (27553407) + LOOPERN3_DR       DNA/Kolobok-T2            1   1011     (0) 2386025  
   874   14.8  8.9  0.5  chr25              9948648  9948837 (27553214) + EnSpm-N24_DR      DNA/CMC-EnSpm            72    277   (224) 2386026  
  3223    7.7  4.2  0.0  chr25              9948838  9949267 (27552784) + EXPANDER1_DR      LINE/RTE-BovB          2665   3112   (253) 2386027  
  2614    9.2  8.3  2.6  chr25              9949264  9949697 (27552354) C Harbinger-N31_DR  DNA/PIF-Harbinger     (227)    458       1 2386028 *
  1165   14.5  2.9  2.4  chr25              9949718  9949922 (27552129) C Kolobok-N15_DR    DNA/Kolobok           (698)    214       9 2386029  
   209    2.9  0.0  0.0  chr25              9950685  9950718 (27551333) + Polinton-4_DR     DNA/Maverick          12626  12659  (7628) 2386030  
   203   25.9  1.1  4.4  chr25              9950819  9950911 (27551140) + ASAT_CY           Satellite               116    205    (57) 2386031  
  4306    4.3  2.5  3.0  chr25              9950943  9951513 (27550538) + SINE3-1a          SINE/5S-Deu-L2            1    568     (2) 2386032  
   913   10.3  0.7  0.7  chr25              9951636  9951772 (27550279) + hAT-N22C_DR       DNA/hAT-Ac              392    528   (166) 2386033  
   219   20.2  2.4 10.4  chr25              9951778  9951860 (27550191) + EnSpm-N59_DR      DNA/CMC-EnSpm?         1652   1728  (1941) 2386034 *
  1583    9.4  1.5  2.7  chr25              9951787  9952048 (27550003) + Mariner-N31_DR    DNA/TcMar-Tc1           282    540     (0) 2386035  
   310   26.1  2.7  6.3  chr25              9952492  9952638 (27549413) C CryptonV-N6_DR    DNA/Crypton-V         (281)    281     140 2386036  
   214   13.5  0.0  0.0  chr25              9952638  9952674 (27549377) + CryptonV-N6_DR    DNA/Crypton-V           105    141   (421) 2386037 *
   381   18.2  0.0  0.0  chr25              9952696  9952761 (27549290) C CryptonV-1_DR     DNA/Crypton-V       (17805)     68       3 2386038  
   406   15.2  0.0  0.0  chr25              9953056  9953121 (27548930) C CryptonV-1_DR     DNA/Crypton-V       (17805)     68       3 2386039  
   431   13.6  0.0  0.0  chr25              9953423  9953488 (27548563) C CryptonV-1_DR     DNA/Crypton-V       (17805)     68       3 2386040  
  1955    7.2  1.0 33.6  chr25              9953848  9954351 (27547700) C L1-57_DR          LINE/L1                 (6)   3405    3025 2386041  
   248   12.2  2.4  0.0  chr25              9954390  9954430 (27547621) C DNA6-1_DR         DNA/hAT-hAT5          (580)    569     528 2386042  
  2012   10.5  8.1  6.6  chr25              9954432  9954836 (27547215) + hAT-N137_DR       DNA/hAT-Ac             2333   2706   (865) 2386043  
  1414   11.4 10.1  0.0  chr25              9955503  9955739 (27546312) + Mariner-N7_DR     DNA/TcMar                 1    261     (0) 2386044  
  3390    8.3 12.8  1.2  chr25              9955866  9956484 (27545567) + Mariner-N40_DR    DNA/TcMar-Tc1             7    696   (182) 2386045  
   299   28.7  1.1  0.0  chr25              9956454  9956547 (27545504) C hAT-N48C_DR       DNA/hAT-Ac            (510)   1789    1695 2386046 *
   336   19.1  0.0  6.0  chr25              9956470  9956558 (27545493) + ENSPM-6_DR        DNA/CMC-EnSpm         13939  14022 (18594) 2386047 *
   445    1.6  0.0  0.0  chr25              9956482  9956545 (27545506) C DNA7-N1_DR        DNA/Zisupton         (1102)   9315    9252 2386048  
   244   24.3  6.8  1.6  chr25              9956495  9956611 (27545440) C DNA-X-17_DR       DNA                   (606)   1768    1646 2386049 *
   340   24.1  0.0  1.2  chr25              9956546  9956565 (27545486) + Helitron-2_DR     RC/Helitron            6038   6120 (21292) 2386050  
  1477   11.0  1.2  2.8  chr25              9957177  9957428 (27544623) + TDR17             DNA/Sola-1                1    248     (0) 2386051  
  1593    7.2 11.1  0.0  chr25              9958211  9958445 (27543606) + Mariner-N7_DR     DNA/TcMar                 1    261     (0) 2386052  
   603   18.9  0.0  1.1  chr25              9960308  9960328 (27541723) + Polinton-4_DR     DNA/Maverick          12527  12634  (7653) 2386053  
  1012    0.7  0.0  0.0  chr25              9960329  9960480 (27541571) + (TAGA)n           Simple_repeat             2    153     (0) 2386054  
   327   25.0  0.0  1.0  chr25              9960396  9960496 (27541555) + ERV1-7_DR-I       LTR/ERV1               1994   2093  (4610) 2386055 *
   208   21.6  0.0  3.9  chr25              9960484  9960536 (27541515) + Kolobok-N14B_DR   DNA/Kolobok-T2?        2043   2093    (18) 2386056 *
  2855    5.4  0.0  0.3  chr25              9960539  9960908 (27541143) C Merlin-N1_DR      DNA/Merlin              (0)    369       1 2386057  
  2225   14.8  6.0  4.6  chr25              9961077  9961591 (27540460) C Mariner-N38_DR    DNA/TcMar-Tc1          (11)    536      15 2386058  
   267   21.4  0.0  2.4  chr25              9962361  9962446 (27539605) + ERV1-N5-LTR_DR    LTR/ERV1                227    310   (382) 2386059  
  8886    7.5  0.2  0.3  chr25              9962461  9963597 (27538454) + TZF28B            DNA/TcMar-Tc1           213   1348   (266) 2386060  
   451    8.6  1.1 13.1  chr25              9963594  9963687 (27538364) C TZF28B            DNA/TcMar-Tc1        (1530)     84       1 2386061 *
   751   22.5 13.7  2.3  chr25              9963691  9964042 (27538009) + ERV1-N5-LTR_DR    LTR/ERV1                326    692     (0) 2386059  
  1552   12.2  0.4  0.4  chr25              9964234  9964479 (27537572) C LOOPERN6B_DR      DNA/Kolobok-T2?       (547)    249       4 2386062  
   614    8.7  0.0  5.4  chr25              9964628  9964724 (27537327) C DNA-1-11_DR       DNA                     (2)    722     631 2386063 *
   820   19.2  1.8  4.7  chr25              9964708  9964730 (27537321) C EnSpm-N44_DR      DNA/CMC-EnSpm        (3387)   5265    5142 2386064  
  1275    8.2  0.0  0.0  chr25              9964731  9964912 (27537139) + DNA2-3_DR         DNA/Merlin             1062   1243     (2) 2386065  
   820   19.2  1.8  4.7  chr25              9964913  9964926 (27537125) C EnSpm-N44_DR      DNA/CMC-EnSpm        (3387)   5141    5053 2386064 *
  1262    8.5  0.0  5.3  chr25              9964916  9965114 (27536937) + EnSpm-N6_DR       DNA/CMC-EnSpm?           29    217   (129) 2386066  
   233   17.4  0.0  0.0  chr25              9965136  9965181 (27536870) C Kolobok-N1_DR     DNA/Kolobok-T2?       (742)     57      12 2386067  
   299    8.3  0.0  2.1  chr25              9966470  9966518 (27535533) C TDR23             DNA                     (0)   1147    1100 2386068 *
   389    7.9  0.1  4.8  chr25              9966481  9966500 (27535551) + Helitron-N3B_DR   RC/Helitron            2372   2467  (4133) 2386069  
   385    9.5  0.0  0.0  chr25              9966501  9966595 (27535456) + Mariner-N5C_DR    DNA/TcMar              1400   1494  (6427) 2386070 *
   423   16.8  2.8  0.7  chr25              9966512  9966655 (27535396) + DNA-X-5_DR        DNA/hAT                1044   1190    (31) 2386071 *
  2581   15.0  8.4  0.2  chr25              9966580  9967067 (27534984) C TDR23             DNA                    (53)   1094     567 2386068  
  1537    7.0  0.0  0.0  chr25              9967044  9967244 (27534807) C hAT-N163B_DR      DNA/hAT-Charlie       (512)    365     165 2386072 *
  1506    6.1  0.0 13.5  chr25              9967245  9967270 (27534781) + hAT-N146_DR       DNA/hAT-Charlie           1    200    (73) 2386073  
  4295    9.9 17.5  0.8  chr25              9967335  9968115 (27533936) C TDR2              DNA/TcMar-Tc1          (26)    911       1 2386074  
   471   12.6  1.6  1.6  chr25              9968196  9968324 (27533727) C EnSpm-N33_DR      DNA/CMC-EnSpm        (1853)    404     276 2386075 *
   474    5.8  0.0  1.0  chr25              9968226  9968329 (27533722) C Harbinger-N17_DR  DNA/PIF-Harbinger    (1220)    425     323 2386076 *
   530    3.6  6.2  0.0  chr25              9968243  9968354 (27533697) + DNA-X-5_DR        DNA/hAT                1048   1166    (55) 2386077  
   404   16.8  0.0  2.0  chr25              9968325  9968343 (27533708) C Dada-U6_DR        DNA/Dada             (1708)   7251    7107 2386078 *
   470   10.0  0.6 10.5  chr25              9968330  9968378 (27533673) C DNA8-25_DR        DNA                  (1567)   2396    2258 2386079  
   228   21.4  7.1  0.0  chr25              9969168  9969237 (27532814) + hAT-N47B_DR       DNA/hAT-Tip100          129    203   (785) 2386080 *
   251   20.0  7.7  0.0  chr25              9969195  9969259 (27532792) + Helitron-1_DR     RC/Helitron           26150  26219    (81) 2386081  
  2040   16.6  5.7  2.5  chr25              9969481  9969864 (27532187) + TDR13             DNA                       1    396   (376) 2386082  
  1007   20.4  4.2 13.8  chr25              9969873  9970222 (27531829) + hAT-N104_DR       DNA/hAT-Tip100            1    530     (0) 2386083  
  1414   17.2  6.0  0.0  chr25              9970229  9970495 (27531556) + TDR13             DNA                     397    679    (93) 2386084  
   230   16.4  0.0  7.0  chr25              9970497  9970542 (27531509) + Zisupton-5_DR     DNA/Zisupton              2     44  (8977) 2386085 *
  4223    8.8  3.5  0.3  chr25              9970529  9971136 (27530915) + DIRS-N2_DR        LTR/Ngaro              3862   4488  (1541) 2386086  
  3367    8.4  4.9  0.2  chr25              9972142  9972653 (27529398) C TC1DR2            DNA/TcMar-Tc1         (260)    616      81 2386087  
   287   17.3  0.0  3.5  chr25              9972654  9972713 (27529338) C hAT-N38_DR        DNA/hAT-hAT6            (0)   1029     972 2386088 *
  1033   10.3 21.4  8.8  chr25              9972712  9972987 (27529064) C hAT-N38_DR        DNA/hAT-hAT6          (370)    659     352 2386088  
   487    4.9  0.0  0.0  chr25              9972972  9972987 (27529064) + hAT-N35B_DR       DNA/hAT-Ac              593    608  (1004) 2386089 *
  1487    9.0  9.4  0.0  chr25              9972988  9973220 (27528831) + HATN8_DR          DNA/Zisupton              1    255     (0) 2386090  
  2073   12.6  3.1  0.6  chr25              9973221  9973566 (27528485) C hAT-N38_DR        DNA/hAT-hAT6          (672)    357       3 2386091  
   402    5.8 13.0  0.0  chr25              9973570  9973638 (27528413) C TC1DR2            DNA/TcMar-Tc1         (791)     85       8 2386087  
   200   10.0  0.0  0.0  chr25              9973655  9973684 (27528367) C DNA8-25_DR        DNA                  (3090)    877     848 2386092  
   236    0.0  0.0  0.0  chr25              9973771  9973815 (27528236) C ENSPM-6_DR        DNA/CMC-EnSpm        (4249)  28367   28323 2386093  
   219    5.9  0.0  0.0  chr25              9973772  9973822 (27528229) C Harbinger2_DR     DNA/PIF-Harbinger    (3197)    530     480 2386094 *
   983   13.2  7.1  1.0  chr25              9974188  9974371 (27527680) + hAT-N66B_DR       DNA/hAT-Charlie           1    195     (0) 2386095  
   351   11.2  2.0  0.0  chr25              9974458  9974555 (27527496) + DNA-6-N2_DR       DNA                    4205   4304   (752) 2386096  
   304   13.5  3.1  2.0  chr25              9974556  9974566 (27527485) + DNA-1-7_DR        DNA/PIF-Harbinger       705    803   (635) 2386097  
   245   18.7  0.0  1.3  chr25              9974644  9974719 (27527332) + ERV1-N7-I_DR      LTR/ERV1               5323   5397  (3171) 2386098 *
   304   16.4  0.1  0.0  chr25              9974656  9974753 (27527298) + DNA-6-N2_DR       DNA                    4191   4298   (758) 2386099  
   342   18.1  0.0  0.0  chr25              9975057  9975069 (27526982) + (TAA)n            Simple_repeat             3    107     (0) 2386100  
   344   15.2  2.2  0.0  chr25              9975070  9975161 (27526890) C DNA-6-N2_DR       DNA                  (4176)    880     787 2386101  
   285   19.6  2.2  1.5  chr25              9975079  9975213 (27526838) + DNA-1-7_DR        DNA/PIF-Harbinger       671    806   (632) 2386102 *
   308   25.9  1.3  4.4  chr25              9975113  9975346 (27526705) + ZFERV-2-I_DR      LTR/ERV1                655    881  (9683) 2386103 *
   581   13.2 38.0  1.1  chr25              9975192  9975383 (27526668) + L1-53_DR          LINE/L1                1448   1709  (4737) 2386104 *
   916    8.9  0.0  0.0  chr25              9975220  9975399 (27526652) + (TATG)n           Simple_repeat             1    180     (0) 2386105  
   243   23.1  0.7  9.1  chr25              9975273  9975415 (27526636) + Polinton-4_DR     DNA/Maverick          17103  17234  (3053) 2386106 *
   360   20.4  0.0  0.0  chr25              9975318  9975425 (27526626) C ERV1-N6-I_DR      LTR/ERV1             (1061)   3442    3335 2386107  
   247   15.3  3.4  4.5  chr25              9975462  9975550 (27526501) C DNA-6-N2_DR       DNA                   (747)   4309    4222 2386108  
   207   18.8  3.4  0.0  chr25              9975465  9975581 (27526470) + (TAA)n            Simple_repeat             3    123     (0) 2386109 *
   269   10.5  0.4  1.9  chr25              9975512  9975593 (27526458) C CryptonV-N3_DR    DNA/Crypton-V       (19364)   1299    1237 2386110  
   325   14.8  3.6 10.3  chr25              9976131  9976213 (27525838) C Helitron-N3_DR    RC/Helitron          (1406)   1610    1533 2386111  
   259   18.6  3.6 13.7  chr25              9976214  9976242 (27525809) + hAT-N164_DR       DNA/hAT-Tip100         1285   1386   (654) 2386112  
   284   16.6 11.3  2.0  chr25              9976812  9976996 (27525055) C hAT-N31_DR        DNA/hAT-Ac           (1138)    324     123 2386113 *
   321   15.7  2.0  2.7  chr25              9976863  9977013 (27525038) + hAT-N145_DR       DNA/hAT-Ac             1281   1430   (161) 2386114 *
   412   12.9  2.9  4.7  chr25              9976878  9977037 (27525014) C EnSpm-N11_DR      DNA/CMC-EnSpm        (4780)    573     437 2386115 *
   592   13.1  4.9  3.1  chr25              9977014  9977067 (27524984) + DNA8-25_DR        DNA                     768    925  (3042) 2386116  
   370   13.9  6.9  0.0  chr25              9977092  9977163 (27524888) + TC1DR2            DNA/TcMar-Tc1           601    677   (199) 2386117  
  1131    8.1  5.6  0.5  chr25              9977164  9977361 (27524690) C hAT-N57_DR        DNA/hAT-Ac              (0)   1286    1079 2386118  
   394   18.3  6.3  1.7  chr25              9977388  9977498 (27524553) C DNA8-25_DR        DNA                  (2875)   1092     977 2386119 *
   776    8.9  4.0  0.8  chr25              9977414  9977538 (27524513) + TC1DR2            DNA/TcMar-Tc1             7    135   (741) 2386120  
   313   28.6  1.2  0.0  chr25              9977515  9977542 (27524509) C DNA9-3_DR         DNA/MULE-MuDR?       (5572)   5807    5723 2386121 *
   369   14.3  0.0  0.0  chr25              9977543  9977598 (27524453) C TDR13             DNA                     (0)    772     717 2386122 *
   750    9.6 16.8  0.0  chr25              9977584  9977708 (27524343) C TDR13             DNA                   (626)    146       1 2386123  
  2700   10.9 10.4  5.1  chr25              9977709  9978228 (27523823) + TC1DR2            DNA/TcMar-Tc1           132    677   (199) 2386124  
   477   11.2  1.2  0.0  chr25              9978229  9978308 (27523743) C hAT-N57_DR        DNA/hAT-Ac              (0)   1286    1206 2386125  
  2402    8.5 39.9  0.0  chr25              9978309  9978850 (27523201) C hAT-N57_DR        DNA/hAT-Ac            (205)   1081     324 2386118  
   349   17.1  3.7  7.7  chr25              9978309  9978329 (27523722) + CryptonV-2_DR     DNA/Crypton-V          5638   5719 (16092) 2386126 *
   218    7.1  0.0  0.0  chr25              9978862  9978889 (27523162) C hAT-N116_DR       DNA/hAT-Ac              (3)   1182    1155 2386127 *
   847    9.5  0.0  0.0  chr25              9978888  9979003 (27523048) C Harbinger3_DR     DNA/PIF-Harbinger     (534)   3065    2950 2386128 *
  2011    9.0  5.5  2.2  chr25              9979000  9979306 (27522745) C Harbinger3_DR     DNA/PIF-Harbinger    (2283)   1316    1000 2386129  
  2158   14.0  5.5  2.2  chr25              9979309  9979709 (27522342) C Harbinger3_DR     DNA/PIF-Harbinger    (3184)    415       2 2386130  
  1245   17.6  7.3  4.8  chr25              9979710  9979979 (27522072) C hAT-N57_DR        DNA/hAT-Ac           (1027)    259       1 2386118  
   893   13.1  4.5  1.4  chr25              9979980  9980180 (27521871) + TC1DR2            DNA/TcMar-Tc1           670    876     (0) 2386131  
   261   24.0  3.7  3.7  chr25              9980181  9980211 (27521840) C DNA8-25_DR        DNA                  (3119)    848     818 2386132  
   232   11.4  4.4  2.2  chr25              9980251  9980295 (27521756) C EnSpm-17_DR       DNA/CMC-EnSpm        (6524)   2752    2707 2386133  
  7216    7.4  5.1  2.5  chr25              9981033  9982275 (27519776) C LOOPER-N5B_DR     DNA/Kolobok-T2          (0)   1465      16 2386134  
   363   15.4  0.0  1.5  chr25              9982277  9982342 (27519709) C Harbinger-N19_DR  DNA/PIF-Harbinger      (89)    534     470 2386135  
   496    8.3  0.0  1.4  chr25              9982349  9982421 (27519630) C Crypton-N1_DR     DNA/Crypton-A         (120)    364     293 2386136  
  1727    9.7  4.1  5.5  chr25              9982457  9982750 (27519301) C DNA-X-2_DR        DNA                     (0)    816     527 2386137  
   308    2.6  0.0  0.0  chr25              9982768  9982806 (27519245) C DNA-X-2_DR        DNA                   (530)    286     248 2386137 *
  2340    6.1  2.1  0.0  chr25              9982804  9983131 (27518920) + hAT-N38_DR        DNA/hAT-hAT6            682   1016    (13) 2386138  
   427   14.5  0.0  0.0  chr25              9983135  9983203 (27518848) C Harbinger-N31_DR  DNA/PIF-Harbinger      (90)    595     527 2386139  
   395   11.1  4.7 15.5  chr25              9983196  9983302 (27518749) C DNA-5-8E_DR       DNA/hAT-hAT5          (384)     98       2 2386140 *
  1013   20.6  1.2  1.6  chr25              9983304  9983550 (27518501) C TDR8              DNA/PIF-Harbinger     (457)    698     453 2386141  
  1515    9.1  9.1  0.0  chr25              9983551  9983780 (27518271) + L2-1_DR           LINE/L2                3996   4246   (739) 2386142  
  4406    3.6  1.9  0.4  chr25              9983798  9984328 (27517723) + DNA21TA1_DR       DNA/TcMar-Tc1             1    539     (0) 2386143  
   585   21.2 13.2  0.5  chr25              9984330  9984495 (27517556) + L2-1_DR           LINE/L2                4282   4468   (517) 2386142  
   444   16.5 10.3  6.6  chr25              9984401  9984517 (27517534) + DNA8-26_DR        DNA                    2317   2437  (2093) 2386144 *
   225   12.5  0.0  0.0  chr25              9984494  9984525 (27517526) + TDR8B             DNA/hAT-Ac              807    838   (125) 2386145 *
   780   17.9  1.4 25.0  chr25              9984511  9984801 (27517250) C TDR24             DNA                   (206)    238       3 2386146  
   242   15.4  1.1  9.3  chr25              9985514  9985606 (27516445) C Harbinger-1_DR    DNA/PIF-Harbinger    (1309)   2600    2515 2386147 *
   296   11.9  1.5  0.0  chr25              9985543  9985625 (27516426) C CryptonV-1_DR     DNA/Crypton-V       (10983)   6890    6818 2386148 *
   868   16.6  1.0 18.5  chr25              9985563  9985664 (27516387) C Merlin-1_DR       DNA/Merlin           (8291)   2236    1972 2386149  
   877   15.5  1.4  4.4  chr25              9985665  9985873 (27516178) + Mariner-N38_DR    DNA/TcMar-Tc1             1    203   (344) 2386150  
   883   15.7  1.3  0.0  chr25              9985883  9986035 (27516016) + SINE3-2_DR        SINE?                     7    161     (3) 2386151  
   235   16.1  5.4  0.0  chr25              9986030  9986085 (27515966) C ENSPM-6_DR        DNA/CMC-EnSpm       (30003)   2613    2555 2386152 *
   203   26.0  0.0  0.0  chr25              9986048  9986097 (27515954) + hAT-N21B_DR       DNA/hAT-Ac              897    946   (355) 2386153 *
   327   25.2  1.0  0.0  chr25              9986054  9986138 (27515913) C EnSpm1_DR         DNA/CMC-EnSpm        (2779)   6709    6624 2386154  
  3293    6.8  3.4  4.8  chr25              9986139  9986664 (27515387) + TDR1              DNA/TcMar-Tc1             1    519   (717) 2386155  
   558    9.5  1.3  3.3  chr25              9986651  9986670 (27515381) C DNA-2-32_DR       DNA/CMC-EnSpm?       (3146)   5636    5570 2386156 *
   719    7.4  0.0  2.8  chr25              9986671  9986781 (27515270) C EnSpm-N25_DR      DNA/CMC-EnSpm        (3812)    874     767 2386157  
   689   17.4 14.6  6.7  chr25              9986672  9987034 (27515017) + EnSpm-6N1_DR      DNA/CMC-EnSpm           997   1386  (7850) 2386158 *
   340   22.0 24.2  4.8  chr25              9986710  9986940 (27515111) + Merlin-1_DR       DNA/Merlin             2173   2752  (7773) 2386159 *
   558    9.5  1.3  3.3  chr25              9986782  9986803 (27515248) C DNA-2-32_DR       DNA/CMC-EnSpm?       (3146)   5569    5487 2386156  
   352   15.4  7.3  4.4  chr25              9986804  9986817 (27515234) C Penelope-1_DR     LINE/Penelope        (4162)    218     103 2386160  
   513   21.3 17.8  3.4  chr25              9986941  9987198 (27514853) + Mariner-N38_DR    DNA/TcMar-Tc1           254    547     (0) 2386161  
  3294   11.7  1.1  2.6  chr25              9988158  9988702 (27513349) + TDR23             DNA                       1    537   (610) 2386162  
   261   16.9 28.2  0.0  chr25              9988741  9988811 (27513240) + DNA8-3B_DR        DNA/hAT-Tip100         1617   1707     (0) 2386163  
   353   17.1  0.0  1.3  chr25              9988853  9988929 (27513122) C Mariner-N38_DR    DNA/TcMar-Tc1          (61)    486     411 2386164  
   301   20.7  0.0  0.0  chr25              9989001  9989058 (27512993) C hAT-N142B_DR      DNA/hAT?             (1202)    798     741 2386165 *
   386    9.6  1.1 19.5  chr25              9989015  9989105 (27512946) C DNA-8-9_DR        DNA/hAT-Ac           (1560)   2159    2083 2386166  
   369   15.1  1.9 16.7  chr25              9989106  9989116 (27512935) + DNA-6-N2_DR       DNA                    3532   3620  (1436) 2386167  
   301   20.7  0.0  0.0  chr25              9989219  9989276 (27512775) C hAT-N142B_DR      DNA/hAT?             (1202)    798     741 2386165 *
   384    7.7  0.0 22.1  chr25              9989232  9989314 (27512737) + IS3EU-4_DR        DNA/IS3EU              9184   9251  (5778) 2386168  
   252   18.9  6.2 17.2  chr25              9989315  9989327 (27512724) C DNA6-6_DR         DNA                  (4383)   6898    6812 2386169  
   532   21.0 13.7  5.0  chr25              9989361  9989704 (27512347) + ERV2B-LTR_DR      LTR/ERV1                220    580     (6) 2386170 *
  1381   14.7  7.0  2.9  chr25              9989679  9989980 (27512071) C Mariner-N38_DR    DNA/TcMar-Tc1         (206)    341      28 2386164  
   591   10.6 12.8  6.0  chr25              9989855  9989995 (27512056) + CryptonV-N4_DR    DNA/Crypton-V          4952   5101  (8392) 2386171 *
   264   11.1  0.0  2.2  chr25              9989962  9990007 (27512044) C EnSpm-N13_DR      DNA/CMC-EnSpm       (14489)   7660    7616 2386172 *
  1725   12.4  1.9  8.4  chr25              9990935  9991251 (27510800) + piggyBac-N9_DR    DNA/PiggyBac             64    361   (830) 2386173  
   456    8.9  9.7  0.8  chr25              9991215  9991327 (27510724) + DNA7-N1_DR        DNA/Zisupton           9162   9284  (1133) 2386174 *
   277   11.8  0.0 21.5  chr25              9991227  9991242 (27510809) + Harbinger1_DR     DNA/PIF-Harbinger      2784   2839  (1622) 2386175 *
   394    8.8  4.9  0.0  chr25              9991243  9991344 (27510707) C P-1_DR            DNA/P                (2353)   7615    7509 2386176 *
  1412    2.7  8.6  0.4  chr25              9991258  9991477 (27510574) + hAT-N145_DR       DNA/hAT-Ac             1354   1591     (0) 2386177  
   277   11.8  0.0 21.5  chr25              9991345  9991356 (27510695) + Harbinger1_DR     DNA/PIF-Harbinger      2840   2890  (1571) 2386175 *
   204   27.6  2.6  1.3  chr25              9991476  9991552 (27510499) + hAT-N168B_DR      DNA/hAT-Charlie         414    491   (164) 2386178  
  1391   10.6 11.9  1.8  chr25              9991588  9991847 (27510204) C Mariner-N20_DR    DNA/TcMar-Tc1         (583)    286       1 2386179  
   404   20.9  2.3  0.0  chr25              9992534  9992545 (27509506) C Merlin-2_DR       DNA/Merlin           (9006)   4915    4902 2386180  
  1563   11.3  6.7  0.0  chr25              9992546  9992784 (27509267) C TC1DR3            DNA/TcMar-Tc1           (0)   1225     971 2386181  
  2289    9.3  8.7  0.0  chr25              9992814  9993147 (27508904) C TC1DR3            DNA/TcMar-Tc1         (862)    363       1 2386182  
   803   20.1 11.4  5.6  chr25              9993169  9993458 (27508593) C Mariner-N38_DR    DNA/TcMar-Tc1          (17)    530     225 2386183  
   576   19.4 12.7  9.8  chr25              9993459  9993506 (27508545) + Mariner-6_DR      DNA/TcMar-Tc1            18    364  (1265) 2386184  
   229   18.3  3.2  3.2  chr25              9993481  9993542 (27508509) C Mariner-N38_DR    DNA/TcMar-Tc1         (438)    109      48 2386183 *
   452    9.7  2.7  1.4  chr25              9994337  9994409 (27507642) + DNA-X-4B_DR       DNA                     276    349    (72) 2386185 *
  2623    7.1 14.3  0.0  chr25              9994345  9994736 (27507315) C Merlin-1_DR       DNA/Merlin           (8973)   1554    1107 2386186  
   431   18.4  6.2 16.2  chr25              9995107  9995268 (27506783) + Polinton-4_DR     DNA/Maverick          12548  12695  (7592) 2386187 *
   704   16.9  0.9 13.2  chr25              9995108  9995599 (27506452) + (TGGA)n           Simple_repeat             1    546   (300) 2386188  
   261   29.6  0.0 14.0  chr25              9995600  9995803 (27506248) + (CGGA)n           Simple_repeat             2    180     (0) 2386189  
   704   16.9  0.9 13.2  chr25              9995804  9996072 (27505979) + (TGGA)n           Simple_repeat           547    846     (0) 2386188  
   614   21.7  1.1  0.0  chr25              9995907  9995955 (27506096) + (TAGA)n           Simple_repeat             1    176     (0) 2386190 *
   630   15.2  0.8  0.0  chr25              9995956  9996080 (27505971) C Ginger1-N1_DR     DNA/Ginger-1         (2245)    413     288 2386191  
   492   11.1  3.3  0.0  chr25              9996003  9996092 (27505959) + HAT1_DR           DNA/hAT-Ac              578    670  (2622) 2386192 *
   302   12.6  0.9  8.6  chr25              9996822  9996934 (27505117) + EnSpm-N31_DR      DNA/CMC-EnSpm?          595    699   (390) 2386193 *
   434   14.3  0.9  0.9  chr25              9996841  9996953 (27505098) + Dada-U6_DR        DNA/Dada                755    867  (8096) 2386194 *
   443    0.0  0.0  0.0  chr25              9996872  9996953 (27505098) C EnSpm-N36B_DR     DNA/CMC-EnSpm         (238)   3178    3097 2386195 *
   493   10.6  4.3  6.5  chr25              9996881  9997021 (27505030) + EnSpm-N1_DR       DNA/CMC-EnSpm          2012   2149   (381) 2386196  
   394   10.8  0.9  1.8  chr25              9996954  9996979 (27505072) + DNA-8-24_DR       DNA/hAT-Tip100           67    173  (1610) 2386197 *
   294   21.0  2.4  2.4  chr25              9997352  9997434 (27504617) + ASAT_CY           Satellite                42    124   (138) 2386198  
   624   22.8  2.5  2.0  chr25              9998541  9998737 (27503314) + Zisupton-6_DR     DNA/Zisupton           8656   8853 (13263) 2386199 *
  1742   17.9  6.3 12.0  chr25              9998640  9999191 (27502860) + DNA9-3_DR         DNA/MULE-MuDR?         9504  10027  (1352) 2386200 *
  2169   11.4  5.3  1.1  chr25              9998815  9999115 (27502936) C Merlin-1_DR       DNA/Merlin           (5835)   4692    4354 2386201  
   393   16.0  0.0  1.1  chr25              9999116  9999196 (27502855) + Helitron-2_DR     RC/Helitron            6239   6318 (21094) 2386202  
   515    8.0  1.3  1.3  chr25              9999197  9999272 (27502779) C DNA-X-4_DR        DNA                     (0)   1245    1170 2386203 *
  2169   11.4  5.3  1.1  chr25              9999211  9999263 (27502788) C Merlin-1_DR       DNA/Merlin           (5835)   4353    4292 2386201  
   855   16.7  1.3  0.0  chr25              9999295  9999444 (27502607) + TDR4              DNA                       2    153   (148) 2386204  
  1092    8.6  0.0  3.3  chr25              9999483  9999639 (27502412) + DNA8-10B_DR       DNA                      74    225     (0) 2386205  
   282   18.0  0.0  4.0  chr25              9999641  9999692 (27502359) C DNA-TA-5_DR       DNA/TcMar-Tigger      (631)    327     278 2386206 *
   726   16.3  0.3  0.1  chr25              9999665  9999804 (27502247) C DNA-X-4_DR        DNA                    (66)   1177    1059 2386203  
   324   15.4  4.9  0.0  chr25              9999798  9999834 (27502217) + Zisupton-7_DR     DNA/Zisupton          12360  12507  (4573) 2386207 *
   365    8.9  0.0  3.0  chr25              9999835  9999938 (27502113) + Helitron-1_DR     RC/Helitron            2571   2671 (23629) 2386208  
   330   10.8  6.1  2.2  chr25              9999843  9999974 (27502077) + EnSpm-N42B_DR     DNA/CMC-EnSpm          1337   1473  (2831) 2386209 *
   399    5.8  1.1  2.3  chr25              9999860  9999947 (27502104) + Gypsy123-I_DR     LTR/Gypsy               593    679  (4735) 2386210  
   255   15.2  7.3  8.0  chr25              9999861 10000024 (27502027) + CryptonV-3_DR     DNA/Crypton-V           410    572 (22881) 2386211 *
   359   17.6  0.8  1.5  chr25              9999948  9999991 (27502060) + Kolobok-3_DR      DNA/Kolobok-T2         2466   2596  (3370) 2386212  
   201   21.7  0.0  0.0  chr25             10001760 10001805 (27500246) + EnSpm-N21_DR      DNA/CMC-EnSpm            14     59   (420) 2386213  
   235   25.0  0.0  0.0  chr25             10001982 10002037 (27500014) + EnSpm-N21_DR      DNA/CMC-EnSpm             1     56   (423) 2386214  
   278   17.9  0.0  0.0  chr25             10002077 10002132 (27499919) + EnSpm-N21_DR      DNA/CMC-EnSpm             1     56   (423) 2386215  
   200    9.8  0.0  2.4  chr25             10002840 10002881 (27499170) C EnSpm-N21_DR      DNA/CMC-EnSpm           (8)    471     431 2386216  
  2949   11.9  3.0  2.6  chr25             10002917 10003382 (27498669) + Harbinger-4N1_DR  DNA/PIF-Harbinger         1    468   (553) 2386217  
   880   16.8  0.0  0.0  chr25             10003392 10003534 (27498517) + DNA-AT-1_DR       DNA                       3    145   (247) 2386218  
  8122    6.1  3.5  5.0  chr25             10003537 10004789 (27497262) C TDR1              DNA/TcMar-Tc1           (1)   1235       1 2386219  
  1249   18.6  0.4  0.8  chr25             10004794 10005042 (27497009) + DNA-AT-1_DR       DNA                     145    392     (0) 2386220  
   904    6.0  5.2  1.4  chr25             10005046 10005180 (27496871) + Harbinger-4N1_DR  DNA/PIF-Harbinger       571    710   (311) 2386221  
  1172   20.0 12.3  1.7  chr25             10005182 10005507 (27496544) C hAT-N32E_DR       DNA/hAT-Charlie         (1)    515     156 2386222  
  1160   14.4  8.7  0.0  chr25             10005563 10005770 (27496281) + Harbinger-4N1_DR  DNA/PIF-Harbinger       791   1016     (5) 2386223  
   943   14.4  8.5  4.1  chr25             10005774 10006033 (27496018) + EnSpm-N21_DR      DNA/CMC-EnSpm           128    398    (81) 2386224  
   278    2.8  0.0  0.0  chr25             10006675 10006710 (27495341) C hAT-N192_DR       DNA/hAT-Tip100        (162)     36       1 2386225  
  6007    9.1  2.7  0.8  chr25             10006711 10007576 (27494475) C TZF28B            DNA/TcMar-Tc1         (703)    911      30 2386226  
  1832    9.5  2.7  0.3  chr25             10007571 10007865 (27494186) + Mariner-N38_DR    DNA/TcMar-Tc1           136    437   (110) 2386227 *
  1338   19.4  2.0  4.0  chr25             10007602 10007956 (27494095) + EnSpm-6N1_DR      DNA/CMC-EnSpm          1185   1532  (7704) 2386228 *
   259   25.1  0.9  6.4  chr25             10007856 10007877 (27494174) + Zisupton-6_DR     DNA/Zisupton           9167   9272 (12841) 2386229 *
   489   13.3  0.0  0.0  chr25             10007878 10007967 (27494084) C ENSPM-6_DR        DNA/CMC-EnSpm       (18580)  14036   13947 2386230  
   400   22.0  5.5  0.0  chr25             10007898 10007988 (27494063) C EnSpm-N46_DR      DNA/CMC-EnSpm?       (1472)   2268    2173 2386231 *
   301   21.7  1.9  0.9  chr25             10007989 10008004 (27494047) + Polinton-4N1_DR   DNA/Maverick           4759   4866  (5570) 2386232  
   294    4.5  2.1  4.3  chr25             10009151 10009197 (27492854) + MuDR-2_DR         DNA/MULE-MuDR          6764   6809 (17124) 2386233 *
   852   18.8  9.5  1.3  chr25             10009167 10009387 (27492664) C DNA-8-24_DR       DNA/hAT-Tip100       (1067)    716     478 2386234  
   211   22.6  3.8  0.0  chr25             10009348 10009400 (27492651) C MuDR-2_DR         DNA/MULE-MuDR       (17126)   6807    6753 2386235 *
  1263   10.0  3.6  8.4  chr25             10009426 10009675 (27492376) C CryptonV-N4_DR    DNA/Crypton-V        (5595)   7898    7660 2386236 *
  2734    4.2  1.1  3.6  chr25             10009469 10009838 (27492213) + SINE2-3_DR        SINE/tRNA-V-RTE           8    368     (0) 2386237  
  1082    7.7  0.6  1.9  chr25             10009696 10009855 (27492196) + hAT-N127_DR       DNA/hAT-Charlie        6994   7151  (3165) 2386238 *
   219   20.1  4.8  9.0  chr25             10009993 10010025 (27492026) C DNA8-4C_DR        DNA/hAT-Charlie       (150)   1111    1037 2386239  
   301   17.7  4.8  0.0  chr25             10010026 10010087 (27491964) + DNA-2-29_DR       DNA                       3     67    (65) 2386240  
  1231   12.1  0.0  2.5  chr25             10010122 10010325 (27491726) + DNA11TA1B_DR      DNA/CMC-EnSpm             5    203     (0) 2386241  
  1605    9.3  0.0  2.5  chr25             10010352 10010594 (27491457) + L2-1B_DR          LINE/L2                  88    324   (684) 2386242  
   268   16.0  6.0  0.0  chr25             10010649 10010698 (27491353) + hAT-10_DR         DNA/hAT-Tip100          442    494  (3986) 2386243  
  1400   17.4  3.8  9.7  chr25             10010861 10011605 (27490446) + hAT-10_DR         DNA/hAT-Tip100         3886   4480     (0) 2386244  
  1026   15.5  2.3  0.0  chr25             10011606 10011779 (27490272) C TDR5              DNA/CMC-EnSpm          (59)    472     295 2386245  
   714   20.0  0.5  9.8  chr25             10011796 10011835 (27490216) + DNA-8-24_DR       DNA/hAT-Tip100          826   1028   (755) 2386246  
   967   14.9  1.1  0.6  chr25             10011836 10012017 (27490034) C hAT-N177B_DR      DNA/hAT-Tip100        (777)    187       5 2386247  
   424    5.5  1.4  0.0  chr25             10012742 10012814 (27489237) C Polinton-4_DR     DNA/Maverick         (7670)  12617   12544 2386248 *
   629    2.7  0.8  6.3  chr25             10012750 10012866 (27489185) + MOSAT_DR          Satellite              1105   1215   (872) 2386249 *
   705    0.0  0.0  0.0  chr25             10012752 10012854 (27489197) + (TCTA)n           Simple_repeat             3    105     (0) 2386250  
   423   13.7  6.8  0.7  chr25             10012855 10012883 (27489168) C Kolobok-2_DR      DNA/Kolobok-T2       (3393)   3307    3168 2386251  
   455    5.2  0.0  0.0  chr25             10013246 10013303 (27488748) + Mariner-4_DR      DNA/TcMar-Tc1           182    239  (1388) 2386252 *
  1065   10.7  1.2  0.0  chr25             10013292 10013460 (27488591) C Mariner-N38_DR    DNA/TcMar-Tc1         (114)    433     263 2386253  
   849   15.3  1.7  0.6  chr25             10013322 10013499 (27488552) + DNA2-7_DR         DNA                    2476   2655  (6995) 2386254 *
   236   16.7  1.9  0.0  chr25             10013467 10013520 (27488531) C ENSPM-6_DR        DNA/CMC-EnSpm       (29832)   2784    2730 2386255 *
   470   12.2  4.0  0.0  chr25             10013499 10013572 (27488479) + TDR13             DNA                     696    772     (0) 2386256  
   320   16.3 28.0  1.6  chr25             10013575 10013699 (27488352) C EnSpm-N21_DR      DNA/CMC-EnSpm         (313)    166       9 2386257  
   496   18.3  4.4  7.4  chr25             10014421 10014491 (27487560) + EnSpm-N26B_DR     DNA/CMC-EnSpm            24     65   (156) 2386258  
   287   23.5  3.8  6.5  chr25             10014492 10014650 (27487401) C EnSpm-N26_DR      DNA/CMC-EnSpm         (434)    179      25 2386259  
   496   18.3  4.4  7.4  chr25             10014651 10014900 (27487151) + EnSpm-N26B_DR     DNA/CMC-EnSpm            66    215     (6) 2386258  
  7603    6.9  1.0  0.1  chr25             10014905 10015926 (27486125) C Mariner-N23_DRe   DNA/TcMar-ISRm11        (0)   1031       1 2386260  
   240   16.3  0.0  2.0  chr25             10015927 10015976 (27486075) + EnSpm-N26B_DR     DNA/CMC-EnSpm           146    194    (27) 2386261  
   231    9.1  4.4  2.2  chr25             10015949 10015993 (27486058) C EnSpm-N26B_DR     DNA/CMC-EnSpm         (161)     60      15 2386262 *
   284   17.0  4.9  7.9  chr25             10015954 10016059 (27485992) + EnSpm-N26B_DR     DNA/CMC-EnSpm           101    213     (8) 2386263  
   514   19.8  1.5  7.1  chr25             10016106 10016496 (27485555) + EnSpm-N26B_DR     DNA/CMC-EnSpm            95    214     (7) 2386264  
   400   19.6  1.9  5.2  chr25             10016476 10016691 (27485360) + EnSpm-N26B_DR     DNA/CMC-EnSpm            95    213     (8) 2386264 *
   272   13.2  1.8 19.4  chr25             10017150 10017318 (27484733) + Dada-U6_DR        DNA/Dada               7049   7192  (1771) 2386265 *
   483    5.8  5.2  0.3  chr25             10017190 10017322 (27484729) C EnSpm-N42_DR      DNA/CMC-EnSpm         (409)    843     733 2386266  
   323    5.7  0.7 15.1  chr25             10017214 10017357 (27484694) C Dada-tA_DR        DNA/Dada              (372)   8300    8175 2386267 *
   416   10.4  2.3  3.1  chr25             10017245 10017373 (27484678) C DNA6-6_DR         DNA                  (3422)   7859    7732 2386268  
  2046    9.4 14.9  7.0  chr25             10017884 10018386 (27483665) C Mariner-N31_DR    DNA/TcMar-Tc1           (0)    540       1 2386269  
   214   22.3  2.1  5.4  chr25             10018305 10018399 (27483652) + hAT-N202_DR       DNA/hAT-Tip100          880    971   (914) 2386270 *
  1149    9.8 28.0  0.7  chr25             10018665 10018775 (27483276) + L2-3_DRe          LINE/L2                4734   5060     (8) 2386271  
   218   17.0  4.2  8.1  chr25             10018776 10018921 (27483130) + Polinton-1N1_DR   DNA/Maverick          12047  12251  (3218) 2386272  
   732   12.1 11.4  5.9  chr25             10018933 10019125 (27482926) C Mariner-N38_DR    DNA/TcMar-Tc1           (1)    546     344 2386273  
   251   18.0  0.0 11.3  chr25             10018963 10018993 (27483058) + Helitron-N3B_DR   RC/Helitron            5135   5195  (1409) 2386274 *
   952   12.8  1.1  1.1  chr25             10019126 10019314 (27482737) C Helitron-N3B_DR   RC/Helitron          (1322)   5282    5094 2386275  
   204   18.7  1.9 11.7  chr25             10019224 10019326 (27482725) + ENSPM-6_DR        DNA/CMC-EnSpm         21910  22003 (10613) 2386276 *
   254   14.7 17.3  1.7  chr25             10019279 10019324 (27482727) + Dada-U6_DR        DNA/Dada               7164   7279  (1680) 2386277  
   256   16.7  1.9  0.0  chr25             10019325 10019378 (27482673) + Mariner-6_DR      DNA/TcMar-Tc1            17     71  (1558) 2386278  
   213   20.6  0.0  1.5  chr25             10019377 10019393 (27482658) + hAT-N21B_DR       DNA/hAT-Ac              792    859   (442) 2386279 *
   219   17.3  3.9  0.0  chr25             10019394 10019445 (27482606) + CryptonV-3_DR     DNA/Crypton-V           988   1041 (22412) 2386280  
   322   15.1  0.0 13.6  chr25             10019510 10019522 (27482529) C hAT-N164_DR       DNA/hAT-Tip100       (1113)    927     847 2386281  
   343   15.2  0.0  8.2  chr25             10019523 10019601 (27482450) + hAT-N198_DR       DNA/hAT-Charlie        1158   1230   (169) 2386282  
   611   14.5  0.0  7.2  chr25             10019659 10019792 (27482259) + Mariner-10_DR     DNA/TcMar-Tc1          1448   1572    (25) 2386283  
   689    4.5  0.0  2.2  chr25             10019799 10019889 (27482162) + TDR3B             DNA/hAT-Charlie           1     89   (104) 2386284  
   410   20.5  0.0  4.3  chr25             10019808 10019904 (27482147) C TDR19             DNA/hAT-Charlie       (221)    184      92 2386285 *
   957    6.4  0.0  0.0  chr25             10019908 10020065 (27481986) C Ginger1-N1_DR     DNA/Ginger-1         (2231)    427     286 2386286  
   234   23.8  1.2  2.5  chr25             10020011 10020092 (27481959) C CryptonV-N3_DR    DNA/Crypton-V         (795)  19868   19788 2386287 *
   226   16.7  4.8  0.0  chr25             10020778 10020819 (27481232) + EnSpm-N1_DR       DNA/CMC-EnSpm          2487   2530     (0) 2386288  
   475   23.9 17.2  0.0  chr25             10020834 10021064 (27480987) + EnSpm-N1_DR       DNA/CMC-EnSpm          2173   2444    (86) 2386289  
  2157   13.2  8.0  4.1  chr25             10021065 10021515 (27480536) + Copia-11B_DR-LTR  LTR/Gypsy?                1    468     (0) 2386290  
   360   10.7  0.0  0.0  chr25             10021623 10021678 (27480373) + CryptonV-N3_DR    DNA/Crypton-V          7576   7631 (13032) 2386291 *
  4844   11.6 13.1  3.0  chr25             10021675 10022569 (27479482) + Tc1-4_DR          DNA/TcMar-Tc1           561   1542    (30) 2386292  
   785   10.5  0.6 10.9  chr25             10023431 10023612 (27478439) + ZFERV-2-I_DR      LTR/ERV1                652    816  (9748) 2386293  
   569   24.3  0.0  5.3  chr25             10023494 10023632 (27478419) C Zisupton-6_DR     DNA/Zisupton        (20900)   1216    1085 2386294 *
   482    9.3  1.9  0.0  chr25             10023633 10023654 (27478397) + EnSpm-N42_DR      DNA/CMC-EnSpm           560    723   (529) 2386295  
   631    9.7  0.0  1.1  chr25             10024095 10024188 (27477863) C DNA-X-4_DR        DNA                     (0)   1245    1153 2386296  
   355    8.2 14.8  0.0  chr25             10024187 10024247 (27477804) C DNA-X-4_DR        DNA                   (452)    793     724 2386296 *
   288   29.2  8.7  1.5  chr25             10024220 10024403 (27477648) C ENSPM-6_DR        DNA/CMC-EnSpm       (30622)   1994    1798 2386297 *
  2825   13.4  2.8  0.0  chr25             10024250 10024720 (27477331) C DNA-X-4_DR        DNA                   (751)    494      11 2386296  
   561   19.5  8.1  1.6  chr25             10024572 10024743 (27477308) C Merlin-1_DR       DNA/Merlin           (9231)   1296    1114 2386298 *
  1505   16.1 12.4  3.5  chr25             10024741 10025191 (27476860) + TDR7              DNA                      52    541     (0) 2386299  
   276    9.1  0.0  0.0  chr25             10025162 10025205 (27476846) C CryptonV-3_DR     DNA/Crypton-V       (22921)    532     489 2386300 *
   204   19.7  1.7  5.3  chr25             10025489 10025547 (27476504) C L1-135_DR         LINE/L1              (1050)   1489    1433 2386301  
   376   20.6 15.4  4.3  chr25             10025709 10025896 (27476155) + ASAT_CY           Satellite                 1    208    (54) 2386302 *
  5186    7.8 11.3  0.1  chr25             10025895 10026647 (27475404) C DNA-1-3_DR        DNA/PIF-Harbinger       (0)    837       1 2386303  
  2005   14.1 26.1  1.5  chr25             10026676 10027200 (27474851) C DNA-1-11_DR       DNA                     (7)    717      66 2386304  
  3197   13.9  6.2  0.4  chr25             10027201 10027718 (27474333) C Harbinger-8N2_DR  DNA/PIF-Harbinger       (0)    548       1 2386305  
   603    4.0  0.0  0.0  chr25             10027719 10027790 (27474261) + Kolobok-4N1_DR    DNA/Kolobok-T2         1393   1464   (205) 2386306  
   216   18.9  0.0  1.9  chr25             10027883 10027936 (27474115) C ASAT_CY           Satellite               (0)    262     210 2386307  
   200   22.8  7.1  8.9  chr25             10027985 10028167 (27473884) C ASAT_CY           Satellite              (63)    199      20 2386307 *
  1507   21.3  1.4  6.7  chr25             10028147 10028159 (27473892) C DNA8-10_DR        DNA/hAT-Ac            (155)   3863    3772 2386308  
  2739    6.3  0.5  1.4  chr25             10028160 10028530 (27473521) C SINE2-3_DR        SINE/tRNA-V-RTE         (0)    368       1 2386309  
  1507   21.3  1.4  6.7  chr25             10028531 10028569 (27473482) C DNA8-10_DR        DNA/hAT-Ac            (155)   3771    3462 2386308  
  2652    9.6  0.0  0.8  chr25             10029198 10029565 (27472486) C SINE2-3_DR        SINE/tRNA-V-RTE         (3)    365       1 2386310  
  1180   17.9  4.7  4.3  chr25             10029637 10029869 (27472182) + DNA-TA-5_DR       DNA/TcMar-Tigger        281    514   (444) 2386311  
   294   17.5  0.0 16.0  chr25             10030097 10030205 (27471846) C CryptonV-N5_DR    DNA/Crypton-V       (12468)  12069   11976 2386312  
   916   21.8 14.9  2.1  chr25             10030450 10030824 (27471227) + Copia-10B_DR-LTR  LTR/Gypsy?               15    436     (9) 2386313  
   248   28.3  0.0  7.3  chr25             10030844 10030946 (27471105) + ANGEL             DNA/Kolobok              54    149   (160) 2386314  
   281   22.5  2.2  2.2  chr25             10030958 10031048 (27471003) C EnSpm-17_DR       DNA/CMC-EnSpm        (6481)   2795    2705 2386315  
   214   25.8 11.1  1.0  chr25             10031875 10031964 (27470087) + Dada-U1A_DR       DNA/Dada               5643   5741  (5238) 2386316 *
   995   19.7  1.3 10.7  chr25             10031932 10032238 (27469813) C DNA2-7_DR         DNA                  (4813)   4837    4557 2386317 *
  1386    9.0  1.8  3.2  chr25             10032030 10032248 (27469803) C SINE2-4_DR        SINE/tRNA-V-RTE         (3)    368     153 2386318  
   275    9.1  0.0  0.0  chr25             10032248 10032280 (27469771) C DNA8-17_DR        DNA/hAT-Tip100        (474)   1339    1307 2386319 *
   270    8.1  5.4  0.0  chr25             10032249 10032285 (27469766) + EnSpm-6N1_DR      DNA/CMC-EnSpm          3791   3829  (5407) 2386320 *
  1026   18.4  0.8  5.1  chr25             10032249 10032273 (27469778) + DNA8-28_DR        DNA/hAT                3051   3284  (3858) 2386321  
   421   10.1  2.9  0.0  chr25             10032282 10032350 (27469701) C ANGEL             DNA/Kolobok           (182)    127      57 2386322  
   211   14.3  3.3  6.9  chr25             10032298 10032357 (27469694) C EnSpm-8_DR        DNA/CMC-EnSpm         (981)   8460    8403 2386323 *
   810   13.9  4.8  0.7  chr25             10032339 10032483 (27469568) C Tc1-4_DR          DNA/TcMar-Tc1         (275)   1297    1147 2386324  
   218   14.7  0.0  0.0  chr25             10032847 10032880 (27469171) C piggyBac-N13B_DR  DNA/PiggyBac          (398)   1003     970 2386325 *
   762   16.4  1.2  4.5  chr25             10032868 10033027 (27469024) C CryptonV-N1_DR    DNA/Crypton-V        (1922)   8129    7975 2386326 *
  1719   13.3  7.5  0.3  chr25             10032885 10033178 (27468873) C HE1_DR1           SINE/tRNA-V-RTE        (22)    380      66 2386327  
   468   19.0 16.6  3.3  chr25             10033220 10033382 (27468669) C HATN8_DR          DNA/Zisupton           (54)    201      18 2386328  
  1203   13.4 20.7  2.9  chr25             10033529 10033827 (27468224) + LOOPERN4_DR       DNA/Kolobok-T2           64    414   (503) 2386329 *
  6306    5.3  4.1  1.3  chr25             10033782 10034660 (27467391) + CR1-12_DR         LINE/L2                 838   1740     (0) 2386330  
  2488   10.8 12.8  1.0  chr25             10034665 10035102 (27466949) + LOOPERN4_DR       DNA/Kolobok-T2          411    899    (18) 2386331  
   236   16.3  0.0  0.0  chr25             10035463 10035505 (27466546) C hAT-N64B_DR       DNA/hAT-Ac           (3437)    362     320 2386332  
   227   15.4  7.3  5.4  chr25             10035649 10035703 (27466348) + Polinton-1_DR     DNA/Maverick          13091  13146  (5339) 2386333  
   705   12.1 10.7  6.3  chr25             10035795 10035962 (27466089) C EnSpm-3N1_DR      DNA/CMC-EnSpm           (0)    183       9 2386334  
  2116    9.8 11.2  0.2  chr25             10035967 10036324 (27465727) + HE1_DR1           SINE/tRNA-V-RTE           1    397     (5) 2386335  
   468   16.9  9.7  0.8  chr25             10036228 10036340 (27465711) + DNA2-16_DR        DNA                    8163   8285  (9766) 2386336 *
   239   18.5  0.2  4.5  chr25             10036446 10036541 (27465510) C CryptonV-N4_DR    DNA/Crypton-V       (10645)   2848    2777 2386337 *
   250   17.2  6.2  0.0  chr25             10036485 10036548 (27465503) C DNA9-3_DR         DNA/MULE-MuDR?      (10331)   1048     981 2386338  
   325    3.7  1.1  6.0  chr25             10036704 10036790 (27465261) C hAT-N178B_DR      DNA/hAT-Ac           (1669)    214     132 2386339 *
   351    7.0  2.3  0.0  chr25             10036717 10036802 (27465249) C DNA-1-7_DR        DNA/PIF-Harbinger     (691)    747     660 2386340  
   225   16.2  0.0  0.0  chr25             10037270 10037306 (27464745) C hAT-N174_DR       DNA/hAT-Ac            (479)    260     224 2386341  
   797   15.7  7.5  0.0  chr25             10037414 10037547 (27464504) + SINE3-1a          SINE/5S-Deu-L2           46    189   (381) 2386342 *
  1131   20.6 18.9  1.4  chr25             10037542 10037835 (27464216) + TDR13C            DNA                      68    445   (327) 2386343  
  1300   11.6  0.0 22.4  chr25             10037836 10038168 (27463883) + hAT-N146_DR       DNA/hAT-Charlie           1    272     (1) 2386344  
  1516   11.9  8.3  0.7  chr25             10038169 10038420 (27463631) + TDR13C            DNA                     410    680     (0) 2386345  
   415   21.0  3.8  6.5  chr25             10038458 10038615 (27463436) C hAT-N174_DR       DNA/hAT-Ac            (585)    154       1 2386341  
  2271   12.2  4.9  4.2  chr25             10038702 10039127 (27462924) + EnSpm-N21_DR      DNA/CMC-EnSpm             1    429    (50) 2386346  
   319   26.8 12.8  2.9  chr25             10039706 10039924 (27462127) + DNA2-9_DR         DNA                     599    838  (1863) 2386347 *
   965   14.3 11.7  0.0  chr25             10039733 10039928 (27462123) C ANGEL             DNA/Kolobok            (90)    219       1 2386348  
   500   23.8 15.3  0.0  chr25             10039750 10039951 (27462100) + IS3EU-1_DR        DNA/IS3EU              3973   4205  (4499) 2386349 *
   218   25.2  6.6 12.8  chr25             10039802 10039983 (27462068) + EnSpm-N40B_DR     DNA/CMC-EnSpm          3115   3286  (2221) 2386350 *
   278   20.1  8.4 10.9  chr25             10039823 10040001 (27462050) C EnSpm-17_DR       DNA/CMC-EnSpm        (6458)   2818    2644 2386351  
   207    2.9  2.9  0.0  chr25             10040189 10040223 (27461828) C Dada-U6_DR        DNA/Dada             (8143)    820     785 2386352  
   200   17.2  3.5  0.0  chr25             10040224 10040246 (27461805) C hAT-N70_DR        DNA/hAT?              (748)    577     518 2386353  
   411   14.5  6.9  4.5  chr25             10040675 10040690 (27461361) C CryptonV-N5_DR    DNA/Crypton-V        (9144)  15393   15261 2386354  
   435   12.7  0.0  3.6  chr25             10040691 10040804 (27461247) C DNA-6-N5B_DR      DNA                  (2329)   1194    1085 2386355 *
   540    3.7  0.0  4.9  chr25             10040730 10040814 (27461237) C Zisupton-6_DR     DNA/Zisupton        (13279)   8837    8757 2386356  
   441   12.6  2.3  7.3  chr25             10040815 10040899 (27461152) C EnSpm-22N2_DR     DNA/CMC-EnSpm        (3151)   2394    2233 2386357  
  1533   13.8 30.1  1.2  chr25             10040905 10041300 (27460751) C TDR13             DNA                     (0)    772     264 2386358  
   442   16.5  4.8  0.9  chr25             10041354 10041457 (27460594) C TDR16             DNA/Merlin            (205)    108       1 2386359  
   420   18.0 30.7  1.8  chr25             10041925 10042139 (27459912) C Kolobok-N5_DR     DNA/Kolobok-T2?         (4)    481     206 2386360  
  3531   16.4  4.2  7.2  chr25             10042151 10042912 (27459139) + TDR13             DNA                      31    771     (1) 2386361  
   332   17.3  1.3  0.0  chr25             10043084 10043158 (27458893) + CryptonV-N3_DR    DNA/Crypton-V          7604   7679 (12984) 2386362 *
   468    4.6  1.5  0.0  chr25             10043102 10043166 (27458885) C Tc1-4_DR          DNA/TcMar-Tc1          (55)   1517    1452 2386363 *
   518   12.6  2.3  1.1  chr25             10043158 10043245 (27458806) + Tc1-4_DR          DNA/TcMar-Tc1           747    835   (737) 2386364  
   429    8.2  0.0  0.0  chr25             10043301 10043361 (27458690) C Tc1-4_DR          DNA/TcMar-Tc1         (655)    917     857 2386365  
  2129   15.6 10.4  1.4  chr25             10043406 10043867 (27458184) + Tc1-4_DR          DNA/TcMar-Tc1          1070   1572     (0) 2386366  
   316   15.2  3.6  4.9  chr25             10043970 10044052 (27457999) C CryptonV-N6_DR    DNA/Crypton-V         (480)     82       1 2386367  
   290   19.9  1.0  7.6  chr25             10044053 10044144 (27457907) C EnSpm-9_DR        DNA/CMC-EnSpm        (7667)    953     868 2386368  
   356   18.9 12.5  0.9  chr25             10044454 10044549 (27457502) C EnSpm-N23_DR      DNA/CMC-EnSpm          (35)    603     497 2386369  
   440    9.8  0.0  0.0  chr25             10044601 10044661 (27457390) C TDR13             DNA                   (706)     66       6 2386358  
   498    6.0  0.0  0.0  chr25             10045073 10045139 (27456912) + DNA11TA1_DR       DNA/CMC-EnSpm            10     76   (127) 2386370  
   363   14.8 36.8  2.4  chr25             10045081 10045205 (27456846) C Zisupton-7_DR     DNA/Zisupton         (7206)   9876    9710 2386371 *
   999   11.3  0.0  1.4  chr25             10046412 10046554 (27455497) C Harbinger-8N1_DR  DNA/PIF-Harbinger       (0)    555     415 2386372  
  3264    0.3  0.0  0.0  chr25             10046555 10046918 (27455133) C DIRS-4_DR         LTR/Ngaro               (0)   6796    6433 2386373  
   221    7.7  0.0  0.0  chr25             10046917 10046947 (27455104) C Harbinger-8N1_DR  DNA/PIF-Harbinger     (143)    412     377 2386372 *
  2747    2.5  2.8  0.0  chr25             10046948 10047271 (27454780) + HarbingerN3_DR    DNA/PIF-Harbinger         1    333   (731) 2386374  
  2165   11.8  2.7  1.8  chr25             10047269 10047604 (27454447) + Harbinger-N9_DR   DNA/PIF-Harbinger       305    643     (0) 2386375 *
  1697   12.1  2.0  0.4  chr25             10047605 10047827 (27454224) C Harbinger-4N1_DR  DNA/PIF-Harbinger     (794)    227       1 2386376  
  1210   17.9  0.8  6.4  chr25             10047828 10047859 (27454192) C ENSPM-6_DR        DNA/CMC-EnSpm       (26004)   6612    6595 2386377  
   308   17.3  5.1  6.0  chr25             10048001 10048117 (27453934) C EnSpm-N4B_DR      DNA/CMC-EnSpm?          (0)    220     105 2386378  
  1589   14.3  2.2  2.2  chr25             10048151 10048428 (27453623) + Looper-N8_DR      DNA/Kolobok-T2            1    278   (829) 2386379  
   306   25.9  5.7  0.1  chr25             10048427 10048521 (27453530) + TDR13             DNA                     658    764    (15) 2386380 *
   214   28.7  6.8  1.1  chr25             10048746 10048833 (27453218) + Gypsy120-LTR_DR   LTR/Gypsy                15    107   (929) 2386381 *
   217   25.0  0.0  0.0  chr25             10048774 10048833 (27453218) + Harbinger1_DR     DNA/PIF-Harbinger      2732   2791  (1670) 2386382 *
   222   25.6  0.0  4.4  chr25             10048787 10048880 (27453171) C Zisupton-7_DR     DNA/Zisupton         (5635)  11447   11358 2386383  
   211   29.4  1.6 10.7  chr25             10048834 10048895 (27453156) C Polinton-4_DR     DNA/Maverick         (3102)  17185   17074 2386384 *
  2585   13.2  1.1 25.2  chr25             10049202 10049840 (27452211) + SINE3-1a          SINE/5S-Deu-L2           54    569     (1) 2386385  
   299   22.6  5.0  8.8  chr25             10049822 10049962 (27452089) + Merlin-N5_DR      DNA/Merlin              270    405  (3900) 2386386 *
   200   22.6  0.0  0.0  chr25             10050519 10050571 (27451480) + EnSpm-N4B_DR      DNA/CMC-EnSpm?          149    201    (19) 2386387  
   269   10.0  8.0  0.0  chr25             10051255 10051304 (27450747) C Merlin-N5_DR      DNA/Merlin           (4113)    192     139 2386388  
   205   21.3  8.2  0.0  chr25             10051851 10051911 (27450140) + Kolobok-N5_DR     DNA/Kolobok-T2?          77    142   (343) 2386389  
  1132   11.9  0.6  0.6  chr25             10051987 10052164 (27449887) + Kolobok-N1_DR     DNA/Kolobok-T2?           1    178   (621) 2386390  
   563   17.3  0.9  1.9  chr25             10052071 10052176 (27449875) C piggyBac-N13_DR   DNA/PiggyBac          (266)    619     515 2386391 *
  1178    9.1 10.9  0.9  chr25             10052273 10052482 (27449569) C REX1-5_DR         LINE/Rex-Babar          (2)   2657    2427 2386392  
   688   19.2  3.0  2.4  chr25             10053027 10053191 (27448860) C Kolobok-N1_DR     DNA/Kolobok-T2?        (64)    735     570 2386393  
  1108   21.2  3.0 12.0  chr25             10053379 10053849 (27448202) C Copia-11C_DR-LTR  LTR/Gypsy?              (2)    434       2 2386394  
   385   28.5  1.9  1.9  chr25             10054041 10054194 (27447857) + Gypsy49-I_DR      LTR/Gypsy              1292   1445  (4238) 2386395  
   308   13.7  3.0 13.0  chr25             10054520 10054620 (27447431) C Merlin-N1_DR      DNA/Merlin              (0)    369     278 2386396  
 27368    1.9  2.5  1.5  chr25             10054621 10057920 (27444131) + DNA9TA1_DR        DNA/CMC-EnSpm             1   3333     (0) 2386397  
   219   12.5  0.0  0.0  chr25             10057927 10057974 (27444077) + Merlin-N1_DR      DNA/Merlin              125    172   (197) 2386398  
   350   21.4  2.5 13.5  chr25             10060504 10060730 (27441321) C EnSpm-N26B_DR     DNA/CMC-EnSpm           (6)    215     138 2386399  
   232   16.9  6.8  2.6  chr25             10060731 10060803 (27441248) + EnSpm-N26B_DR     DNA/CMC-EnSpm             3     78   (143) 2386400  
   232   22.4  9.0  0.0  chr25             10060753 10060819 (27441232) C EnSpm-N26B_DR     DNA/CMC-EnSpm          (19)    202     130 2386401  
   206   24.6  0.0  0.0  chr25             10060936 10060992 (27441059) C EnSpm-N26B_DR     DNA/CMC-EnSpm          (19)    202     146 2386399 *
   318   20.9  6.2  0.8  chr25             10060969 10061093 (27440958) C EnSpm-N26B_DR     DNA/CMC-EnSpm           (8)    213     100 2386399  
   230   21.8  2.2  2.2  chr25             10061060 10061148 (27440903) C EnSpm-N26B_DR     DNA/CMC-EnSpm           (8)    213     125 2386402 *
   208   25.1  2.8  6.6  chr25             10061223 10061363 (27440688) + EnSpm-N26_DR      DNA/CMC-EnSpm             9    144   (469) 2386403  
   296   19.2  7.8  2.8  chr25             10061364 10061452 (27440599) C EnSpm-N26B_DR     DNA/CMC-EnSpm           (8)    213      94 2386404  
   205   23.8  0.0  3.2  chr25             10061415 10061479 (27440572) + EnSpm-N26B_DR     DNA/CMC-EnSpm            15     77   (144) 2386405 *
   301   20.7  3.7  9.1  chr25             10061425 10061562 (27440489) C EnSpm-N26B_DR     DNA/CMC-EnSpm          (19)    202      95 2386399  
   205   22.8  0.0  0.0  chr25             10061590 10061646 (27440405) C EnSpm-N26B_DR     DNA/CMC-EnSpm          (19)    202     146 2386399  
   213   20.8  0.0  0.0  chr25             10061664 10061716 (27440335) + EnSpm-N26B_DR     DNA/CMC-EnSpm             8     60   (161) 2386406 *
   350   20.1  6.0  1.7  chr25             10061681 10061838 (27440213) C EnSpm-N26B_DR     DNA/CMC-EnSpm           (8)    213     100 2386399  
   346   21.2  3.5  9.8  chr25             10061806 10062007 (27440044) C EnSpm-N26B_DR     DNA/CMC-EnSpm           (8)    213      98 2386399 *
   241   16.1  1.3  8.6  chr25             10062053 10062127 (27439924) + EnSpm-N26B_DR     DNA/CMC-EnSpm             2     71   (150) 2386407  
   322   22.4  5.5  6.5  chr25             10062136 10062604 (27439447) C EnSpm-N26B_DR     DNA/CMC-EnSpm           (8)    213      22 2386399  
   328   21.5  3.6  1.6  chr25             10062638 10062788 (27439263) C EnSpm-N26B_DR     DNA/CMC-EnSpm           (8)    213      95 2386408  
   259   24.4  1.2  2.4  chr25             10062767 10062850 (27439201) C EnSpm-N26B_DR     DNA/CMC-EnSpm           (9)    212     130 2386409 *
   256   23.6  3.0  1.9  chr25             10062811 10062949 (27439102) + EnSpm-N26B_DR     DNA/CMC-EnSpm             8    144   (469) 2386410 *
   323   22.8  1.9  1.2  chr25             10062831 10062996 (27439055) C EnSpm-N26B_DR     DNA/CMC-EnSpm           (8)    213      94 2386411  
   242   20.7  0.4  2.1  chr25             10062962 10063077 (27438974) + EnSpm-N26B_DR     DNA/CMC-EnSpm             8     90   (523) 2386412 *
   321   25.2  2.0  1.0  chr25             10063024 10063123 (27438928) C EnSpm-N26B_DR     DNA/CMC-EnSpm          (19)    202     102 2386413  
   303   29.8  7.4  2.7  chr25             10063375 10063391 (27438660) C hAT-N22B_DR       DNA/hAT-Ac            (357)   1022     993 2386414  
  1143    9.8 10.8  0.5  chr25             10063402 10063586 (27438465) C TDR19C            DNA/hAT-Charlie         (0)    396     193 2386415  
   303   29.8  7.4  2.7  chr25             10063470 10063550 (27438501) C hAT-N22B_DR       DNA/hAT-Ac            (357)    992     839 2386414 *
  2831    4.9  1.1  0.3  chr25             10063670 10064035 (27438016) C Merlin-N1_DR      DNA/Merlin              (0)    369       1 2386416  
  1187   18.7 11.2  8.0  chr25             10064247 10064718 (27437333) + TDR23             DNA                     187    672   (475) 2386417  
  1361   18.1  2.7  3.4  chr25             10065584 10065880 (27436171) C Merlin-1_DR       DNA/Merlin           (8941)   1586    1292 2386418 *
  3081    9.1  6.9  0.8  chr25             10065626 10066104 (27435947) C DNA-X-4_DR        DNA                    (11)   1234     727 2386419  
  2322   16.9 21.8  3.0  chr25             10065635 10066406 (27435645) + Merlin-2_DR       DNA/Merlin            10102  11014  (2907) 2386420 *
   717   15.8  2.4  1.2  chr25             10066438 10066603 (27435448) C Copia-18_DR-LTR   LTR/Gypsy?            (153)    168       1 2386421 *
 10888    3.9  0.3  0.4  chr25             10066603 10067953 (27434098) + DNA-3-3_DR        DNA                       1   1350     (0) 2386422  
   322   26.1  0.0  0.0  chr25             10068253 10068263 (27433788) C DNA9-3_DR         DNA/MULE-MuDR?       (5591)   5788    5778 2386423  
  3658   15.2 10.2  0.7  chr25             10068264 10068967 (27433084) + TDR13             DNA                       2    772     (0) 2386424  
   432   16.9  0.8 18.9  chr25             10069060 10069190 (27432861) C EnSpm-N48B_DR     DNA/CMC-EnSpm        (6120)    839     729 2386425  
   364   23.4  1.8  0.0  chr25             10070338 10070357 (27431694) C P-1_DR            DNA/P                (2561)   7407    7295 2386426  
   385   13.5  1.1  2.2  chr25             10070358 10070369 (27431682) + EnSpm-N48_DR      DNA/CMC-EnSpm          1725   1814  (1764) 2386427  
   473    4.3  0.0  0.0  chr25             10070379 10070448 (27431603) C DNA8-26_DR        DNA                  (3016)   1514    1445 2386428  
   344   24.7  1.2  0.0  chr25             10070382 10070451 (27431600) C EnSpm-N14_DR      DNA/CMC-EnSpm         (948)   3632    3562 2386429 *
 13019    3.3  2.1  0.9  chr25             10070452 10072123 (27429928) + Sola2-N2_DR       DNA/Sola-2                4   1696  (2337) 2386430  
   313   13.5 23.6  2.3  chr25             10070467 10070487 (27431564) + Zisupton-6_DR     DNA/Zisupton           1222   1349 (20767) 2386431 *
   265   22.0  6.5  4.8  chr25             10070488 10070505 (27431546) + ERV1-7_DR-I       LTR/ERV1               1724   1849  (4854) 2386432  
 10743    0.4  0.2  0.0  chr25             10072124 10073335 (27428716) + Gypsy63-LTR_DR    LTR/Gypsy                 1   1214     (0) 2386433  
 17656    5.2  2.8  0.0  chr25             10073336 10075612 (27426439) + Sola2-N2_DR       DNA/Sola-2             1693   4033     (0) 2386434  
  1980   10.6  7.2  0.0  chr25             10075654 10075973 (27426078) C DNA-X-4_DR        DNA                   (186)   1059     717 2386435  
   314    8.9  0.0  5.4  chr25             10075951 10076009 (27426042) C DNA-X-4_DR        DNA                   (728)    517     462 2386419 *
  8633    3.8  1.1  0.7  chr25             10076011 10077089 (27424962) + HARBINGERN3B_DR   DNA/PIF-Harbinger         1   1084     (0) 2386436  
   874   14.5  6.9  0.0  chr25             10077090 10077228 (27424823) C DNA-X-4_DR        DNA                   (784)    461     312 2386419  
  1366   17.2  7.5  1.3  chr25             10077250 10077544 (27424507) C hAT-N52B_DR       DNA/hAT-Ac              (0)    683     371 2386437  
   665    4.6  0.0  0.0  chr25             10077592 10077678 (27424373) C DNA-X-4_DR        DNA                   (982)    263     177 2386419  
  1734    8.2  4.9  0.4  chr25             10077703 10077946 (27424105) C HATN8_DR          DNA/Zisupton            (0)    255       1 2386438  
   270   12.8  0.0  0.0  chr25             10078769 10078807 (27423244) + DNA13TA1a_DR      DNA/TcMar-Tc1             1     39   (279) 2386439 *
  1375    5.8  0.0  0.0  chr25             10078806 10078979 (27423072) + DNA13TA1a_DR      DNA/TcMar-Tc1           145    318     (0) 2386440  
   712   15.5  8.8  3.0  chr25             10078980 10079139 (27422912) + DNA11TA1B_DR      DNA/CMC-EnSpm            35    203     (0) 2386441  
   346   18.0  2.5 10.7  chr25             10079389 10079407 (27422644) C DNA7-N2_DR        DNA/hAT-hAT6          (300)   1714    1702 2386442  
  2050   11.4  9.4  0.0  chr25             10079408 10079749 (27422302) + HE1_DR1           SINE/tRNA-V-RTE           1    374    (28) 2386443  
   785   18.3 10.1  1.5  chr25             10079749 10079937 (27422114) C Kolobok-N3_DR     DNA/Kolobok-T2?        (31)    339     135 2386444 *
   238   22.0  0.0  9.2  chr25             10079968 10080062 (27421989) C DNA2-14_DR        DNA                   (807)   6815    6729 2386445 *
   247   26.4  7.5  7.5  chr25             10079969 10080339 (27421712) C Copia-10_DR-LTR   LTR/Gypsy?             (19)    455      19 2386446  
  1908   14.6  0.3  0.0  chr25             10080365 10080658 (27421393) C Harbinger-N10_DR  DNA/PIF-Harbinger       (1)    327      33 2386447  
   802    0.0  0.0  0.0  chr25             10080759 10080847 (27421204) + Gypsy63-LTR_DR    LTR/Gypsy              1126   1214     (0) 2386448  
 21630    0.5  0.2  0.2  chr25             10080848 10083258 (27418793) + Gypsy63-I_DR      LTR/Gypsy                 1   2411  (3926) 2386448  
 19913    0.9  0.0  0.0  chr25             10083359 10085590 (27416461) + Gypsy63-I_DR      LTR/Gypsy              4107   6337     (0) 2386448  
  2159    0.0  0.0  0.0  chr25             10085591 10085836 (27416215) + Gypsy63-LTR_DR    LTR/Gypsy                 1    246   (968) 2386448  
   588   13.4  0.0 42.7  chr25             10085937 10086210 (27415841) + DNA8-25_DR        DNA                     659    850  (3117) 2386449  
   374   17.0  1.2 13.8  chr25             10086063 10086233 (27415818) C DNA9-3_DR         DNA/MULE-MuDR?       (1752)   9627    9476 2386450 *
   431    5.1  1.7  3.5  chr25             10086105 10086236 (27415815) + EnSpm-N36B_DR     DNA/CMC-EnSpm          3086   3186   (230) 2386451  
   428   12.0  0.9  0.0  chr25             10086115 10086222 (27415829) + DNA8-10_DR        DNA/hAT-Ac             1586   1694  (2324) 2386452 *
   361   16.6  2.0  2.0  chr25             10086223 10086254 (27415797) C EnSpm-6N1_DR      DNA/CMC-EnSpm        (8159)   1051     930 2386453 *
  1976   10.6  7.2  0.0  chr25             10086228 10086547 (27415504) C DNA-X-4_DR        DNA                   (186)   1059     717 2386454  
   313    8.9  0.0  5.4  chr25             10086525 10086583 (27415468) C DNA-X-4_DR        DNA                   (728)    517     462 2386454 *
  6187    4.2  1.4  0.5  chr25             10086585 10087379 (27414672) + HARBINGERN3B_DR   DNA/PIF-Harbinger         1    802   (282) 2386455  
   331   11.2  3.9  8.1  chr25             10087282 10087312 (27414739) C DNA8-10_DR        DNA/hAT-Ac           (2254)   1764    1616 2386456 *
   561   11.7  2.4  3.2  chr25             10087313 10087436 (27414615) + CryptonV-3_DR     DNA/Crypton-V           383    505 (22948) 2386457  
   416    4.4  0.0 34.8  chr25             10087328 10087714 (27414337) C EnSpm-N37_DR      DNA/CMC-EnSpm        (2285)   4362    4078 2386458 *
   703   11.8  0.4  0.0  chr25             10087370 10087541 (27414510) C Zisupton-6_DR     DNA/Zisupton        (13285)   8831    8488 2386459  
   934    0.8  0.8  0.4  chr25             10087542 10087781 (27414270) + EnSpm-N42_DR      DNA/CMC-EnSpm           581    821   (431) 2386460 *
  2214   12.8  0.5  1.7  chr25             10087646 10087757 (27414294) C MuDR-2N1_DR       DNA/MULE-MuDR        (7596)   4629    4224 2386461  
  2477    4.0  0.3  0.0  chr25             10087758 10088056 (27413995) + HARBINGERN3B_DR   DNA/PIF-Harbinger       785   1084     (0) 2386462  
   703   11.8  0.4  0.0  chr25             10087782 10087810 (27414241) C Zisupton-6_DR     DNA/Zisupton        (13285)   8487    8426 2386459 *
   877   14.5  6.9  0.0  chr25             10088037 10088195 (27413856) C DNA-X-4_DR        DNA                   (764)    481     312 2386454  
  1374   17.2  7.5  1.3  chr25             10088217 10088511 (27413540) C hAT-N52B_DR       DNA/hAT-Ac              (0)    683     371 2386463  
   661    4.6  0.0  0.0  chr25             10088559 10088645 (27413406) C DNA-X-4_DR        DNA                   (982)    263     177 2386454  
  1736    7.8  4.9  0.4  chr25             10088670 10088913 (27413138) C HATN8_DR          DNA/Zisupton            (0)    255       1 2386464  
   270   12.8  0.0  0.0  chr25             10089736 10089774 (27412277) + DNA13TA1a_DR      DNA/TcMar-Tc1             1     39   (279) 2386465 *
  1374    5.8  0.0  0.0  chr25             10089773 10089946 (27412105) + DNA13TA1a_DR      DNA/TcMar-Tc1           145    318     (0) 2386466  
   699   15.5  8.8  3.0  chr25             10089947 10090106 (27411945) + DNA11TA1B_DR      DNA/CMC-EnSpm            35    203     (0) 2386467  
   344   18.0  2.5 10.7  chr25             10090356 10090374 (27411677) C DNA7-N2_DR        DNA/hAT-hAT6          (300)   1714    1702 2386468  
  2065   11.4  9.4  0.0  chr25             10090375 10090716 (27411335) + HE1_DR1           SINE/tRNA-V-RTE           1    374    (28) 2386469  
   773   18.3 10.1  1.5  chr25             10090716 10090904 (27411147) C Kolobok-N3_DR     DNA/Kolobok-T2?        (31)    339     135 2386470 *
   231   30.4  4.2  4.2  chr25             10090918 10090934 (27411117) + Copia-11C_DR-LTR  LTR/Gypsy?                1     74   (362) 2386471  
   237   22.0  0.0  9.2  chr25             10090935 10091029 (27411022) C DNA2-14_DR        DNA                   (807)   6815    6729 2386472 *
   247   26.4  7.5  7.5  chr25             10090936 10091306 (27410745) C Copia-10_DR-LTR   LTR/Gypsy?             (19)    455      19 2386473  
  2112   15.0  0.3  0.0  chr25             10091332 10091657 (27410394) C Harbinger-N10_DR  DNA/PIF-Harbinger       (1)    327       1 2386474  
   268   31.6  8.2  4.9  chr25             10091821 10092076 (27409975) C Copia-30_DR-LTR   LTR/Gypsy?            (210)    264       1 2386475  
  1114   18.6  2.7  1.8  chr25             10092149 10092372 (27409679) C Crypton-N1_DR     DNA/Crypton-A         (258)    226       1 2386476  
   260   25.8  9.0  1.6  chr25             10092361 10092372 (27409679) C hAT-N53B_DR       DNA/hAT-Ac            (894)   3283    3200 2386477 *
   380   21.0 11.8  0.6  chr25             10092373 10092525 (27409526) C TDR16             DNA/Merlin            (136)    177       8 2386478  
   260   25.8  9.0  1.6  chr25             10092526 10092537 (27409514) C hAT-N53B_DR       DNA/hAT-Ac            (894)   3199    3094 2386477  
  1212   15.6  8.1  8.1  chr25             10093190 10093523 (27408528) C Mariner-N38_DR    DNA/TcMar-Tc1          (39)    508     175 2386479  
  1204   11.1  5.6  6.1  chr25             10093265 10093725 (27408326) C EnSpm-6N1_DR      DNA/CMC-EnSpm        (7786)   1450     992 2386480 *
  1024   12.1 14.5  5.4  chr25             10093524 10093721 (27408330) + Merlin-1_DR       DNA/Merlin             1670   2247  (8280) 2386481 *
   441    8.9  5.7  0.8  chr25             10093631 10093641 (27408410) C DNA6-6_DR         DNA                  (3424)   7857    7732 2386482 *
   450    9.7  0.0  5.8  chr25             10093642 10093750 (27408301) + Zisupton-3_DR     DNA/Zisupton           7116   7218   (737) 2386483 *
  2703    9.8  1.4  1.9  chr25             10093708 10094132 (27407919) C HATN2_DR          DNA/hAT               (796)    423       1 2386484  
   211   22.1  0.0  3.4  chr25             10094133 10094185 (27407866) + CryptonV-N6_DR    DNA/Crypton-V           500    550    (12) 2386485  
   575   10.0  3.0  0.0  chr25             10095246 10095345 (27406706) + EnSpm-3_DR        DNA/CMC-EnSpm             1    103  (8345) 2386486  
  3735    8.0  2.6  1.3  chr25             10095353 10095883 (27406168) + DNA-2-21_DR       DNA                     844   1381    (30) 2386487  
   744   10.0 10.7  0.7  chr25             10095784 10095914 (27406137) + CryptonV-N4_DR    DNA/Crypton-V          5099   5242  (8251) 2386488 *
   388   13.9  0.0  1.4  chr25             10095859 10095870 (27406181) + EnSpm-N42_DR      DNA/CMC-EnSpm           535    597   (655) 2386489 *
   275    9.8  0.0  5.6  chr25             10095871 10095946 (27406105) + DNA8-10_DR        DNA/hAT-Ac             1578   1649  (2369) 2386490 *
  1560   17.1  0.0  7.5  chr25             10095898 10096480 (27405571) + Zisupton-6_DR     DNA/Zisupton           8424   8938 (13178) 2386491  
   974   16.2  1.7  2.3  chr25             10096248 10096551 (27405500) + EnSpm-N42_DR      DNA/CMC-EnSpm           540    813   (439) 2386492 *
   254   21.7  2.6  7.2  chr25             10096387 10096619 (27405432) + Penelope-1_DR     LINE/Penelope            38    260  (4186) 2386493 *
  3060   13.1 22.8  0.4  chr25             10097241 10097871 (27404180) C TDR13             DNA                     (0)    772       1 2386494  
  3405    7.7  3.6  1.3  chr25             10097937 10098462 (27403589) C Mariner-N38_DR    DNA/TcMar-Tc1           (9)    538       1 2386495  
   286   17.3  0.0  3.5  chr25             10098425 10098484 (27403567) + EnSpm-N13_DR      DNA/CMC-EnSpm         19571  19628  (2521) 2386496 *
   352   22.0 14.6  5.4  chr25             10098575 10098624 (27403427) C hAT-31_DR         DNA/hAT-Ac            (768)   2312    2236 2386497  
  1885    6.2  8.7  0.0  chr25             10098625 10098912 (27403139) + TDR16             DNA/Merlin                1    313     (0) 2386498  
   982    8.7  6.0  0.0  chr25             10098947 10099096 (27402955) + Kolobok-N1_DR     DNA/Kolobok-T2?          27    185   (614) 2386499  
  1321   16.1  6.2 14.8  chr25             10099097 10099482 (27402569) C Kolobok-N1_DR     DNA/Kolobok-T2?       (442)    357       1 2386500  
  1177    0.5  0.3  2.7  chr25             10100051 10100347 (27401704) C EnSpm-N42_DR      DNA/CMC-EnSpm         (441)    811     540 2386501  
   457   12.5  0.3  0.3  chr25             10100075 10100380 (27401671) C Zisupton-6_DR     DNA/Zisupton        (13431)   8685    8380 2386502 *
  1345   13.5  3.5  8.5  chr25             10100348 10100630 (27401421) + Rex1-23_DRe       LINE/Rex-Babar         1618   1887   (363) 2386503 *
  1767   16.1  4.1  0.8  chr25             10100630 10101017 (27401034) + Mariner-N38_DR    DNA/TcMar-Tc1           146    546     (1) 2386504  
   229   18.9  0.0  0.0  chr25             10100972 10101024 (27401027) C Zisupton-6_DR     DNA/Zisupton        (13126)   8990    8938 2386505 *
   413   22.4  0.0  1.2  chr25             10101612 10101697 (27400354) C Helitron-2_DR     RC/Helitron         (17812)   9600    9516 2386506  
   362   26.8  1.8  0.0  chr25             10101630 10101741 (27400310) + ENSPM-6_DR        DNA/CMC-EnSpm         22381  22494 (10122) 2386507 *
   755   11.4  0.0  0.0  chr25             10101644 10101748 (27400303) C hAT-N154_DR       DNA/hAT-Tip100       (1061)    334     230 2386508 *
  2497    3.8  3.2  0.0  chr25             10101747 10102059 (27399992) + Helitron-2_DR     RC/Helitron           12201  12523 (14889) 2386509  
   260    8.1  0.0  0.0  chr25             10102058 10102094 (27399957) C hAT-N141_DR       DNA/hAT-Charlie       (109)     85      49 2386510 *
   299   19.6 21.7  0.0  chr25             10102079 10102097 (27399954) C hAT-N152_DR       DNA/hAT-Blackjack     (214)    116       5 2386511  
   358   15.1 12.3  0.0  chr25             10102098 10102170 (27399881) C hAT-N59B_DR       DNA/hAT-Tip100        (552)    298     217 2386512  
   228   10.5 17.2  1.5  chr25             10102125 10102182 (27399869) C TE-X-1B_DR        DNA                   (897)    512     446 2386513 *
   537   26.1  8.8  2.9  chr25             10102167 10102509 (27399542) + Helitron-N5B_DR   RC/Helitron            1099   1427   (220) 2386514  
  4683    4.3  0.0  0.0  chr25             10102511 10103065 (27398986) + Harbinger-8N1_DR  DNA/PIF-Harbinger         1    555     (0) 2386515  
   208   22.1  5.0  3.7  chr25             10102998 10103077 (27398974) + EnSpm-N10_DR      DNA/CMC-EnSpm          4542   4622  (4686) 2386516 *
   820   26.9  7.5  9.8  chr25             10103059 10103858 (27398193) + Helitron-N5B_DR   RC/Helitron             587   1320   (327) 2386517 *
  1221   16.0  2.5  3.3  chr25             10103821 10104096 (27397955) C Copia-21_DR-LTR   LTR/Gypsy?             (38)    284      11 2386518  
  1182   13.1  0.6  0.0  chr25             10104097 10104271 (27397780) + Harbinger-N16B_DR DNA/PIF-Harbinger         1    176  (2269) 2386519  
  4798    4.8  0.2  0.3  chr25             10104275 10104865 (27397186) C SINE3-1           SINE/5S-Deu-L2          (0)    590       1 2386520  
   667   13.4  5.4  0.0  chr25             10104866 10104974 (27397077) + Harbinger-N16B_DR DNA/PIF-Harbinger       165    279  (2166) 2386521  
   787   12.2  0.8 23.3  chr25             10104979 10105214 (27396837) + Harbinger-N16B_DR DNA/PIF-Harbinger       554    746  (1699) 2386522  
  1452   16.2  3.6  6.8  chr25             10105234 10105537 (27396514) + Harbinger-N16B_DR DNA/PIF-Harbinger      1775   2069   (376) 2386523  
   465   23.3  2.0  3.4  chr25             10105472 10105622 (27396429) C DNA9-3_DR         DNA/MULE-MuDR?       (5572)   5807    5659 2386524 *
   220   26.5  1.9  8.6  chr25             10105480 10105502 (27396549) + DNA9-3_DR         DNA/MULE-MuDR?         5083   5095  (6284) 2386525 *
  3048    9.1 24.5  2.4  chr25             10105503 10106143 (27395908) C TDR13B2           DNA                     (0)    779       1 2386526  
  1447   17.3  3.9 20.3  chr25             10106144 10106362 (27395689) C Harbinger-N16_DR  DNA/PIF-Harbinger    (2967)    439       3 2386527  
  1631    9.7  9.8  2.6  chr25             10106363 10106649 (27395402) + Harbinger-N16B_DR DNA/PIF-Harbinger      2139   2445     (0) 2386528  
   324   25.7 13.9  5.6  chr25             10106662 10107288 (27394763) + Helitron-N5B_DR   RC/Helitron             799   1991   (590) 2386529  
   208   26.0  2.4  4.8  chr25             10107388 10107472 (27394579) + IS3EU-1_DR        DNA/IS3EU              6657   6739  (1965) 2386530  
  1375   10.4 15.0  0.0  chr25             10107942 10108181 (27393870) C hAT-N177B_DR      DNA/hAT-Tip100          (0)    964     689 2386531  
  1786   18.0  4.7  1.4  chr25             10108601 10108943 (27393108) C Harbinger-8N2_DR  DNA/PIF-Harbinger     (194)    354       1 2386532  
   424   27.1 11.2  6.0  chr25             10108944 10109291 (27392760) + Gypsy-32-LTR_DR   LTR/Gypsy               336    700   (460) 2386533  
   862   17.0 18.3  0.8  chr25             10109370 10109588 (27392463) C DNA-6-N1_DR       DNA                     (0)    708     452 2386534  
   383   12.3  6.8  1.3  chr25             10109528 10109601 (27392450) + DNA-6-N1_DR       DNA                     237    314   (394) 2386535 *
   420    8.6  0.0  0.0  chr25             10109619 10109676 (27392375) + LOOPERN4B_DR      DNA/Kolobok-T2          309    366   (137) 2386536  
  5301    6.2  7.0  0.5  chr25             10109683 10110423 (27391628) C TDR22B            DNA                     (0)   1248     460 2386537  
   341   10.4  0.0  8.6  chr25             10110435 10110497 (27391554) C TDR22B            DNA                  (1190)     58       1 2386537  
   893   10.9  0.0  0.7  chr25             10110501 10110639 (27391412) C Kolobok-1N2_DR    DNA/Kolobok-T2        (552)    138       1 2386538  
   410   17.4  9.7  1.0  chr25             10111180 10111272 (27390779) C ERV1-8_DR-LTR     LTR/ERV1                (0)   1125    1025 2386539  
  2614   11.8 10.2  8.0  chr25             10111376 10111984 (27390067) C ERV1-8_DR-LTR     LTR/ERV1              (115)   1010     390 2386539  
  1848   18.9  5.8  0.8  chr25             10111985 10112363 (27389688) + DNA-1-3B_DR       DNA/PIF-Harbinger         1    398   (365) 2386540  
  2564   13.0 10.2  0.8  chr25             10112364 10112845 (27389206) C Gypsy-168-LTR_DR  LTR/Gypsy               (0)    539      12 2386541  
  1183   19.8 18.7  0.8  chr25             10112845 10113154 (27388897) + DNA-1-3B_DR       DNA/PIF-Harbinger       394    758     (5) 2386542 *
   240    0.0  0.0  0.0  chr25             10113161 10113189 (27388862) C ERV1-8_DR-LTR     LTR/ERV1              (736)    389     361 2386539 *
  1277    8.0  6.3  0.5  chr25             10113188 10113376 (27388675) C ERV1-8_DR-LTR     LTR/ERV1              (861)    264      65 2386539  
  1623   22.6  9.1  2.1  chr25             10113421 10113826 (27388225) + DNA-1-3_DR        DNA/PIF-Harbinger       404    837     (0) 2386543  
  1137    8.8  0.6  1.7  chr25             10113828 10114001 (27388050) C ERV1-8_DR-LTR     LTR/ERV1              (736)    389     218 2386544  
   790   16.8  8.7  0.6  chr25             10114002 10114151 (27387900) C Harbinger-N30_DR  DNA/PIF-Harbinger?      (0)    599     438 2386545  
   424   23.2  0.0  2.0  chr25             10114640 10114666 (27387385) C Merlin-2_DR       DNA/Merlin           (8995)   4926    4902 2386546  
  8141    7.9  6.8  0.1  chr25             10114667 10115814 (27386237) C TC1DR3            DNA/TcMar-Tc1           (0)   1225       1 2386547  
   267   17.7  1.2  2.5  chr25             10115879 10115959 (27386092) + ASAT_CY           Satellite                13     92   (170) 2386548  
   265   15.1  0.0  0.0  chr25             10116370 10116422 (27385629) + EnSpm-N10_DR      DNA/CMC-EnSpm          7164   7216  (2092) 2386549  
   239   17.4  1.4  1.4  chr25             10116377 10116446 (27385605) C HATN16_DR         DNA/hAT-Charlie       (151)    793     724 2386550 *
  8671    4.5  6.7  0.8  chr25             10116509 10117674 (27384377) C LOOPERN1_DR       DNA/Kolobok-T2          (0)   1234       1 2386551  
   477    5.3  0.0  4.2  chr25             10118846 10118944 (27383107) + CryptonV-N5_DR    DNA/Crypton-V          9145   9239 (15298) 2386552  
   307    8.0  7.5  5.6  chr25             10118854 10118959 (27383092) C Kolobok-4_DR      DNA/Kolobok-T2       (1402)   5229    5122 2386553 *
   581    8.0  0.9  0.9  chr25             10118868 10118981 (27383070) C EnSpm-N48_DR      DNA/CMC-EnSpm        (1700)   1878    1765 2386554  
   546   16.7  0.7  6.9  chr25             10118869 10119022 (27383029) C Dada-U6_DR        DNA/Dada             (8093)    870     726 2386555 *
   480    7.3  0.0  6.0  chr25             10118953 10119040 (27383011) C Gypsy123-LTR_DR   LTR/Gypsy             (237)     83       1 2386556 *
   582    6.2  0.0  5.2  chr25             10119331 10119432 (27382619) C Kolobok-3_DR      DNA/Kolobok-T2       (3420)   2546    2450 2386557  
   233   24.4  0.0  3.8  chr25             10119332 10119345 (27382706) + DNA6-6_DR         DNA                    7363   7393  (3888) 2386558 *
   420    6.3  0.0  3.1  chr25             10119346 10119444 (27382607) C EnSpm-N13_DR      DNA/CMC-EnSpm       (13871)   8278    8183 2386559  
   408   13.9  0.7  2.8  chr25             10119433 10119478 (27382573) + EnSpm-6N1_DR      DNA/CMC-EnSpm          1002   1146  (8090) 2386560 *
   233   24.4  0.0  3.8  chr25             10119445 10119497 (27382554) + DNA6-6_DR         DNA                    7394   7522  (3759) 2386558 *
   211   22.5  0.0  5.2  chr25             10120248 10120308 (27381743) + EnSpm-N37_DR      DNA/CMC-EnSpm          5241   5298  (1349) 2386561  
  1267   15.4  2.4  9.3  chr25             10120502 10120788 (27381263) + piggyBac-N9_DR    DNA/PiggyBac             58    326   (865) 2386562  
  1199   19.4  1.4  7.2  chr25             10120878 10121171 (27380880) + piggyBac-N9_DR    DNA/PiggyBac            866   1143    (48) 2386563  
  2441   13.3  5.9  4.8  chr25             10122238 10122749 (27379302) + DNA-X-4_DR        DNA                       1    517   (728) 2386564  
   774   17.1  9.4  0.0  chr25             10122727 10122907 (27379144) + DNA-X-4_DR        DNA                     717    914   (331) 2386565 *
   849   12.0  9.0  4.6  chr25             10122925 10123090 (27378961) + DNA-X-4B_DR       DNA                     248    420     (1) 2386566 *
   930   13.7  6.2  0.0  chr25             10122948 10123108 (27378943) + Merlin-1_DR       DNA/Merlin             1395   1565  (8962) 2386567  
   262   18.3 21.1  0.0  chr25             10123073 10123176 (27378875) C Merlin-2_DR       DNA/Merlin           (8968)   4953    4828 2386568 *
  1939    7.5  1.1  0.1  chr25             10123114 10123383 (27378668) C TC1DR3            DNA/TcMar-Tc1          (29)   1196     784 2386569  
   982   11.0  1.3  2.6  chr25             10123363 10123520 (27378531) C HATN17_DR         DNA/hAT-Tip100       (1047)    500     345 2386570 *
  2548    6.1  3.0  0.9  chr25             10123384 10123716 (27378335) C SINE2-3_DR        SINE/tRNA-V-RTE         (0)    368      29 2386571 *
  3470   12.3  5.0  0.0  chr25             10123690 10124233 (27377818) C TC1DR3            DNA/TcMar-Tc1         (269)    956     386 2386569  
   234   22.9  1.6  1.6  chr25             10124222 10124283 (27377768) C DNA-X-3_DR        DNA                  (1023)    451     390 2386572 *
  1986   10.1  7.3  0.0  chr25             10124238 10124525 (27377526) C SINE2-4_DR        SINE/tRNA-V-RTE        (34)    337      29 2386573  
   333   19.3  0.0  0.0  chr25             10124475 10124531 (27377520) C EnSpm-N40_DR      DNA/CMC-EnSpm        (2897)   2497    2441 2386574 *
   241   16.8 19.7  5.8  chr25             10124496 10124571 (27377480) + DNA7-N2_DR        DNA/hAT-hAT6           1641   1726   (288) 2386575 *
   874   16.7  5.5  4.4  chr25             10125602 10125802 (27376249) + DNA11TA1B_DR      DNA/CMC-EnSpm             1    203     (0) 2386576  
   477   13.6 29.3  0.0  chr25             10125812 10125951 (27376100) + DNA11TA1_DR       DNA/CMC-EnSpm            14    194     (9) 2386577  
   281   10.5  0.0  0.0  chr25             10126034 10126071 (27375980) + hAT-N40_DR        DNA/hAT-Ac                1     38  (1275) 2386578  
  1652    7.5  0.4  0.4  chr25             10126077 10126302 (27375749) + hAT-N40_DR        DNA/hAT-Ac              108    333   (980) 2386579 *
  5355    7.6  2.8  0.0  chr25             10126301 10127012 (27375039) + hAT-N40_DR        DNA/hAT-Ac              582   1313     (0) 2386580  
   434   14.6  0.0  0.0  chr25             10127032 10127113 (27374938) C DNA11TA1_DR       DNA/CMC-EnSpm          (31)    172      91 2386581  
   651   11.1  2.6  0.0  chr25             10127118 10127234 (27374817) C TC1DR2            DNA/TcMar-Tc1           (0)    876     757 2386582  
   668   21.3  4.7  7.7  chr25             10127447 10127660 (27374391) + Kolobok-N13_DR    DNA                     252    459     (0) 2386583  
  1462   12.7  0.4  2.4  chr25             10127844 10127873 (27374178) C hAT-N137_DR       DNA/hAT-Ac            (842)   2729    2484 2386584  
  1525    9.2  0.5  1.4  chr25             10127874 10128094 (27373957) C SINE2-4_DR        SINE/tRNA-V-RTE         (6)    365     147 2386585 *
  3594   10.7  7.5  0.7  chr25             10128074 10128681 (27373370) C Helitron-N5B_DR   RC/Helitron          (1017)    630       1 2386586  
   641   18.8  5.1  2.5  chr25             10128678 10128873 (27373178) + EnSpm-N41_DR      DNA/CMC-EnSpm           579    779  (4142) 2386587 *
  4385   10.0 26.1  0.8  chr25             10128701 10129678 (27372373) C DNA2-3_DR         DNA/Merlin             (22)   1223       1 2386588  
   733   17.6  7.3  2.9  chr25             10129679 10129712 (27372339) + EnSpm-N13_DR      DNA/CMC-EnSpm         17997  18040  (4109) 2386589  
   228   19.6  2.0  0.0  chr25             10129866 10129916 (27372135) + TDR6              DNA                     129    180    (70) 2386590  
   401   13.6  0.9  4.8  chr25             10130209 10130316 (27371735) + Zisupton-7_DR     DNA/Zisupton           4588   4691 (12391) 2386591 *
   426    7.1  0.0  0.0  chr25             10130244 10130328 (27371723) + hAT-N48B_DR       DNA/hAT-Ac             1599   1683   (457) 2386592  
   266   22.1  0.0  0.0  chr25             10130245 10130339 (27371712) C LOOPERN2_DR       DNA/Kolobok-T2       (1028)    347     253 2386593 *
   236   17.8  5.3  2.6  chr25             10130288 10130362 (27371689) C Ginger1-2_DR      DNA/Ginger-1         (6179)    443     367 2386594 *
   221   21.4  3.6  0.0  chr25             10130691 10130706 (27371345) C EnSpm-N10_DR      DNA/CMC-EnSpm        (1673)   7635    7578 2386595  
   308    5.0  0.0  0.0  chr25             10130707 10130746 (27371305) C LOOPERN6B_DR      DNA/Kolobok-T2?         (1)    795     756 2386596  
  1941   14.7  0.9  0.6  chr25             10130750 10131091 (27370960) C LOOPERN6B_DR      DNA/Kolobok-T2?       (453)    343       1 2386596  
   347   16.2  2.8  1.9  chr25             10131195 10131301 (27370750) C hAT-N122_DR       DNA/hAT-Ac              (0)    577     470 2386597  
  1423   15.4  3.2  1.2  chr25             10131479 10131728 (27370323) C HATN8_DR          DNA/Zisupton            (0)    255       1 2386598  
  1306   19.0  3.4  2.8  chr25             10131847 10132171 (27369880) C Kolobok-N10C_DR   DNA/Kolobok             (3)    341      15 2386599  
  1430   16.9  3.6 10.9  chr25             10132254 10132617 (27369434) + Kolobok-N10C_DR   DNA/Kolobok               4    343     (1) 2386600  
  1391   12.6  8.2  0.0  chr25             10132670 10132900 (27369151) C HATN8_DR          DNA/Zisupton            (1)    254       5 2386601 *
  2518    6.7  7.3  0.0  chr25             10132900 10133241 (27368810) C SINE2-4_DR        SINE/tRNA-V-RTE         (3)    368       2 2386602  
  1150   19.4  2.6  7.5  chr25             10133242 10133276 (27368775) C DNA9-3_DR         DNA/MULE-MuDR?       (1741)   9638    9618 2386603  
   219   14.7  4.2  4.2  chr25             10133617 10133687 (27368364) + Kolobok-N2A_DR    DNA/Kolobok-T2            1     71  (1284) 2386604  
   221   10.9  4.2  4.2  chr25             10133838 10133885 (27368166) C SAT-19_DR         Satellite             (907)    868     821 2386605 *
   291   14.9  5.6  5.6  chr25             10133847 10133917 (27368134) + DNA-N44_DR        DNA/Kolobok-T2          290    360   (172) 2386606  
  1924   15.0 15.2  0.2  chr25             10134103 10134524 (27367527) C Kolobok-N16_DR    DNA/Kolobok?            (0)   1242     758 2386607  
   250   15.9  9.5  0.0  chr25             10134507 10134569 (27367482) + hAT-N35B_DR       DNA/hAT-Ac              585    653   (959) 2386608 *
  1117   16.2  9.2  0.0  chr25             10134531 10134758 (27367293) + HATN8_DR          DNA/Zisupton              7    255     (0) 2386609  
  3899    5.2  0.6  1.1  chr25             10134764 10135304 (27366747) + Mariner-N38_DR    DNA/TcMar-Tc1            10    547     (0) 2386610  
   250   14.9  0.0 23.9  chr25             10135227 10135314 (27366737) C Merlin-1_DR       DNA/Merlin           (5766)   4761    4691 2386611 *
   285   24.2  2.2  0.0  chr25             10135259 10135349 (27366702) C Zisupton-6_DR     DNA/Zisupton        (13126)   8990    8898 2386612 *
  1341   20.1  3.8  7.5  chr25             10135304 10135674 (27366377) C Kolobok-N16_DR    DNA/Kolobok?          (538)    704     347 2386607  
   247   25.1  1.8  6.6  chr25             10135315 10135328 (27366723) C MuDR-2_DR         DNA/MULE-MuDR        (8012)  15885   15816 2386613 *
   542   15.8  6.2  7.0  chr25             10135708 10135836 (27366215) C Kolobok-N16_DR    DNA/Kolobok?         (1086)    156      29 2386607  
   947   18.2  0.0  2.9  chr25             10135866 10136040 (27366011) + SINE2-1B_DR       SINE/tRNA                17    186    (12) 2386614  
  3785   14.4  9.3  1.8  chr25             10136046 10136758 (27365293) C TDR13             DNA                     (0)    772       8 2386615  
   200   23.9  5.6  0.0  chr25             10136743 10136813 (27365238) C DNA9-5_DR         DNA                  (4445)    482     408 2386616 *
  1488    7.8  0.5  0.0  chr25             10137984 10138176 (27363875) C hAT-N141_DR       DNA/hAT-Charlie         (0)    194       1 2386617  
   315   20.3  0.0  0.0  chr25             10138120 10138183 (27363868) C ENSPM-6_DR        DNA/CMC-EnSpm       (10168)  22448   22385 2386618 *
  1645   18.4 11.0  0.0  chr25             10138171 10138496 (27363555) C HE1_DR1           SINE/tRNA-V-RTE        (40)    362       1 2386619  
   467   25.7  2.5  6.6  chr25             10138363 10138387 (27363664) C DNA-8-9_DR        DNA/hAT-Ac            (321)   3398    3297 2386620 *
   538   26.5  0.0  1.6  chr25             10138388 10138510 (27363541) C DNA6-6_DR         DNA                  (3285)   7996    7876 2386621  
   208   21.4  0.0  0.0  chr25             10138538 10138579 (27363472) C L2-1B_DR          LINE/L2                (20)    988     947 2386622  
   526   12.3  0.0  0.0  chr25             10138723 10138803 (27363248) C hAT-N159B_DR      DNA/hAT-Ac           (1010)    233     153 2386623  
   679   15.1 21.6  6.3  chr25             10138813 10139159 (27362892) + Harbinger-5N1B_DR DNA/PIF-Harbinger       748   1144   (802) 2386624 *
  1210    8.9  6.6  4.2  chr25             10138911 10139169 (27362882) + DNAX-27_DR        DNA                     338    602   (447) 2386625  
   224   15.6  0.0  6.7  chr25             10139162 10139209 (27362842) + DNAX-23_DR        DNA                    9381   9425  (2376) 2386626 *
  1318   22.2 18.8  2.5  chr25             10139168 10139826 (27362225) + hAT-N137_DR       DNA/hAT-Ac             2451   3214   (357) 2386627 *
  2692   13.8  4.4  0.2  chr25             10139372 10139849 (27362202) C hAT-N203_DR       DNA/hAT-Tip100       (3996)   1545    1048 2386628  
   250   20.4  1.6  3.3  chr25             10139878 10139938 (27362113) + L2-44_DR          LINE/L2                2650   2709   (323) 2386629  
   287   12.5  2.3  2.9  chr25             10140655 10140827 (27361224) + (TTA)n            Simple_repeat             2    173     (0) 2386630  
   499   14.6  4.1  2.0  chr25             10141023 10141113 (27360938) C EnSpm-N7C_DR      DNA/CMC-EnSpm           (2)    542     450 2386631  
  1912   10.9 16.4  0.0  chr25             10141114 10141442 (27360609) + HE1_DR1           SINE/tRNA-V-RTE           2    384    (18) 2386632  
   552   25.4  1.4  2.1  chr25             10141320 10141464 (27360587) + CryptonV-N5_DR    DNA/Crypton-V          4064   4207 (20330) 2386633 *
   592   18.6  0.0  4.6  chr25             10141341 10141498 (27360553) + Mariner-N5C_DR    DNA/TcMar              3354   3490  (4431) 2386634 *
  2238   11.8 16.6  0.0  chr25             10141469 10141865 (27360186) C EnSpm-N7C_DR      DNA/CMC-EnSpm          (81)    463       1 2386635  
  1644   13.8  8.5  0.3  chr25             10141873 10142191 (27359860) C LOOPERN6B_DR      DNA/Kolobok-T2?       (439)    357      13 2386636  
  2565    9.1  3.4  0.2  chr25             10142430 10142815 (27359236) C TDR2              DNA/TcMar-Tc1           (0)    937     540 2386637  
  3275   10.9 23.4  0.3  chr25             10142816 10143423 (27358628) + DNA-1-5_DR        DNA                       1    748     (0) 2386638  
   764   10.0  0.8  2.5  chr25             10143427 10143549 (27358502) C TDR2              DNA/TcMar-Tc1         (397)    540     420 2386637  
   363   16.2  4.4  0.0  chr25             10143551 10143618 (27358433) C TDR2              DNA/TcMar-Tc1         (866)     71       1 2386637  
   351   13.0  0.0  0.0  chr25             10144571 10144624 (27357427) C TE-X-6B_DR        DNA/Crypton-A           (0)    574     521 2386639  
   389   18.4  5.1  0.0  chr25             10144631 10144728 (27357323) C Kolobok-N5_DR     DNA/Kolobok-T2?        (17)    468     366 2386640  
   501   24.6  0.0  6.3  chr25             10144744 10144895 (27357156) C HATN17_DR         DNA/hAT-Tip100       (1060)    487     345 2386641 *
  1418   14.4 10.6  0.0  chr25             10144776 10145039 (27357012) C HE1_DR1           SINE/tRNA-V-RTE        (32)    370      79 2386642  
   415   20.0  0.0  4.2  chr25             10145104 10145202 (27356849) C TE-X-6B_DR        DNA/Crypton-A         (416)    158      64 2386639  
  1026   13.1  1.9  5.4  chr25             10145394 10145603 (27356448) C DNA11TA1B_DR      DNA/CMC-EnSpm           (0)    203       1 2386643  
   230   15.8  0.0  4.1  chr25             10146641 10146697 (27355354) C Harbinger-N28_DR  DNA/PIF-Harbinger       (0)    681     609 2386644  
   826   10.2  1.6  0.0  chr25             10146737 10146864 (27355187) + DNA11TA1B_DR      DNA/CMC-EnSpm             1    130    (73) 2386645  
  1279   18.6 11.8  1.2  chr25             10146895 10147183 (27354868) C Harbinger-N31B_DR DNA/PIF-Harbinger     (138)    543     225 2386644  
   261   24.2  1.6  0.0  chr25             10147217 10147278 (27354773) + DNA6-1B_DR        DNA/hAT-hAT5            179    241   (595) 2386646  
   257   17.3 32.1  0.0  chr25             10147279 10147297 (27354754) C ENSPM-6_DR        DNA/CMC-EnSpm       (13066)  19550   19444 2386647 *
   353   21.3 13.2  0.3  chr25             10147280 10147293 (27354758) + EnSpm-N36_DR      DNA/CMC-EnSpm           681    897  (2518) 2386648  
   394   20.5 29.9  0.0  chr25             10147294 10147410 (27354641) C ENSPM-6_DR        DNA/CMC-EnSpm       (12516)  19225   19074 2386647  
   721   21.5  2.3  3.5  chr25             10147415 10147674 (27354377) C LTR1_DR           LTR/Gypsy?             (51)    797     541 2386649  
  2024   12.9  1.8  2.5  chr25             10147675 10148000 (27354051) C hAT-N152_DR       DNA/hAT-Blackjack       (0)    330       7 2386650  
   508   22.6 15.2  2.7  chr25             10147999 10148262 (27353789) C Copia-13D_DR-LTR  LTR/Gypsy?            (386)    523     228 2386651 *
   202   10.8  0.0  5.4  chr25             10148681 10148719 (27353332) + hAT-N134_DR       DNA/hAT?                830    866   (199) 2386652 *
   326   12.4 14.6  5.0  chr25             10148718 10148827 (27353224) C ANGEL             DNA/Kolobok           (189)    120       1 2386653  
   367   14.3 50.0  0.0  chr25             10150019 10150150 (27351901) C L2-1B_DR          LINE/L2               (608)    400     203 2386654  
   370   23.3  0.0  0.0  chr25             10150429 10150518 (27351533) C Harbinger-N28_DR  DNA/PIF-Harbinger     (424)    238     149 2386655  
   432   27.4  3.0  4.3  chr25             10150595 10150637 (27351414) C DNA9-3_DR         DNA/MULE-MuDR?       (5559)   5820    5780 2386656  
  1502   12.1  0.9  0.4  chr25             10150638 10150870 (27351181) C TDR13             DNA                     (0)    772     539 2386657  
  1372   19.1  2.2  0.0  chr25             10150873 10151139 (27350912) C TDR13             DNA                   (486)    286      14 2386657  
   224   21.4  1.8  0.0  chr25             10151187 10151242 (27350809) + Harbinger-N19_DR  DNA/PIF-Harbinger       555    611    (12) 2386658  
   997   18.6  7.6  0.4  chr25             10151733 10151970 (27350081) C Merlin-N3_DR      DNA/Merlin              (0)    255       1 2386659  
   724   17.3  8.2  1.4  chr25             10151971 10152095 (27349956) + TDR13             DNA                     160    293   (479) 2386660 *
  2368   12.2 13.5 15.6  chr25             10152085 10152713 (27349338) + DIRS-1D-LTR_DR    LTR/Ngaro                10    600     (1) 2386661  
   767   11.3  5.7  5.3  chr25             10152714 10152887 (27349164) + TDR13             DNA                     299    468   (304) 2386662  
   310    9.6 17.3  0.0  chr25             10152869 10152920 (27349131) + TDR13             DNA                     544    604   (168) 2386663 *
  2516   11.0  3.2  1.2  chr25             10155220 10155623 (27346428) + TE-X-2_DR         Unknown                   1    412    (16) 2386664  
  6270    5.0  0.8  3.2  chr25             10155721 10156542 (27345509) + P-1N2_DR          DNA/P                     1    803  (1343) 2386665  
  2010    3.0  0.0  0.0  chr25             10156542 10156774 (27345277) + P-1N2_DR          DNA/P                  1914   2146     (0) 2386666 *
   243   31.9  1.1  0.0  chr25             10159877 10159967 (27342084) + L2-36B_DRe        LINE/L2                 155    246   (179) 2386667  
   332   17.8  9.6 17.8  chr25             10160067 10160223 (27341828) C hAT-N157_DR       DNA/hAT-Ac            (934)    623     478 2386668  
  4528    5.1  1.9  0.7  chr25             10160330 10160919 (27341132) + DIRS-1G-LTR_DR    LTR/Ngaro                 3    567     (0) 2386669  
   281   28.2  6.8  1.9  chr25             10161193 10161340 (27340711) C ERVN1-LTR_DR      LTR                   (190)    155       1 2386670  
   390   20.1  8.2  4.3  chr25             10161361 10161495 (27340556) + HarbingerN5_DR    DNA/PIF-Harbinger         1    140   (721) 2386671  
   215   24.3 20.7  0.7  chr25             10161492 10161607 (27340444) + HarbingerN5_DR    DNA/PIF-Harbinger       716    854     (7) 2386672 *
  1133   24.0 13.9  2.2  chr25             10161664 10162063 (27339988) + Harbinger-N19_DR  DNA/PIF-Harbinger        40    485   (138) 2386673  
  1440   24.4  5.7  7.0  chr25             10162064 10162628 (27339423) C Mariner-N14_DR    DNA/TcMar-Tigger        (0)    580      23 2386674  
  1417   13.3 20.1  0.6  chr25             10162726 10162998 (27339053) C DNA-N17_DR        DNA                     (0)    367      42 2386675  
  7916    4.7  8.3  0.4  chr25             10163040 10164100 (27337951) C Harbinger3N_DR    DNA/PIF-Harbinger       (0)   1144       1 2386676  
   269   18.2  0.0  1.5  chr25             10164123 10164189 (27337862) C DIRS-4N5-LTR_DR   LTR/Ngaro             (263)    115      50 2386677  
   263   27.5 12.8  5.2  chr25             10164314 10164368 (27337683) + EnSpm-N36B_DR     DNA/CMC-EnSpm           992   1060  (2356) 2386678  
   548   27.0  9.0  0.0  chr25             10164369 10164546 (27337505) + TDR19C            DNA/hAT-Charlie           3    196   (200) 2386679  
   229   16.6 10.9  1.7  chr25             10165267 10165320 (27336731) + HarbingerN5_DR    DNA/PIF-Harbinger         1     59   (802) 2386680  
   665   12.6  0.0  0.0  chr25             10165321 10165415 (27336636) + TDR8D             DNA                       1     95   (584) 2386681  
  1413   18.1  5.9  1.9  chr25             10165418 10165721 (27336330) + TDR8D             DNA                     364    679     (0) 2386682  
  2212   14.5 10.9  0.8  chr25             10165722 10166178 (27335873) + HarbingerN5_DR    DNA/PIF-Harbinger        57    559   (302) 2386683 *
  2421   11.2  3.7  3.9  chr25             10166176 10166679 (27335372) C DNA-5-8C_DR       DNA/hAT-hAT5            (0)    691     189 2386684  
  1035    7.2  1.3  2.6  chr25             10166680 10166836 (27335215) + hAT-N45B_DR       DNA/hAT-Blackjack         1    155   (568) 2386685  
   299    5.6  0.0  0.0  chr25             10166834 10166869 (27335182) C DNA-5-8C_DR       DNA/hAT-hAT5          (655)     36       1 2386684 *
   226    7.5  0.0  7.5  chr25             10166835 10166877 (27335174) C Helitron-2_DR     RC/Helitron         (14612)  12800   12761 2386686 *
  1437    9.6 19.4  1.3  chr25             10166870 10167132 (27334919) + HarbingerN5_DR    DNA/PIF-Harbinger       552    861     (0) 2386687  
  2317    8.0  1.8  3.9  chr25             10167189 10167528 (27334523) + HarbingerN2_DR    DNA/PIF-Harbinger         1    333   (341) 2386688  
   233    6.5  0.0  0.0  chr25             10167529 10167559 (27334492) + MuDR-2N1_DR       DNA/MULE-MuDR          7462   7492  (4733) 2386689 *
  1065    4.7  0.8  0.0  chr25             10167556 10167684 (27334367) + HarbingerN4_DR    DNA/PIF-Harbinger        14    143   (717) 2386690 *
  1504    9.1  2.9  0.0  chr25             10167683 10167890 (27334161) + HarbingerN4_DR    DNA/PIF-Harbinger       646    859     (1) 2386691  
  1649   12.3  1.9  0.4  chr25             10167984 10168244 (27333807) C DNA13TA1a_DR      DNA/TcMar-Tc1          (53)    265       1 2386692  
   462   25.0  7.2  1.1  chr25             10168297 10168462 (27333589) + Harbinger-N19_DR  DNA/PIF-Harbinger       445    620     (3) 2386693  
   220   27.6  0.0 10.4  chr25             10168611 10168695 (27333356) C DNA9-3_DR         DNA/MULE-MuDR?       (1712)   9667    9591 2386694 *
   264   20.3  0.0  0.0  chr25             10168637 10168695 (27333356) + Penelope-1_DR     LINE/Penelope          4078   4136   (310) 2386695  
  2560    7.0 14.5  4.1  chr25             10168851 10169298 (27332753) C LTR12_DR          LTR/ERV1                (0)    493       1 2386696  
   240   17.0  0.0  0.0  chr25             10169285 10169297 (27332754) + hAT-N134_DR       DNA/hAT?                818    863   (201) 2386697 *
   253    3.0  0.0  0.0  chr25             10169298 10169330 (27332721) + EnSpm-8_DR        DNA/CMC-EnSpm          6035   6067  (3374) 2386698  
   225   28.4  5.2  0.0  chr25             10169478 10169491 (27332560) + DNA8-26_DR        DNA                    1347   1484  (3043) 2386699  
   269   23.0  1.7  3.5  chr25             10169492 10169503 (27332548) + Penelope-1_DR     LINE/Penelope            50    160  (4282) 2386700  
   405   14.1  1.0  2.0  chr25             10169504 10169541 (27332510) C Zisupton-6_DR     DNA/Zisupton        (13521)   8595    8496 2386701  
   405    3.2  0.0  0.0  chr25             10169542 10169604 (27332447) C DNA8-25_DR        DNA                  (3229)    738     676 2386702  
   308   25.3  1.2  1.2  chr25             10169543 10169622 (27332429) + Polinton-4_DR     DNA/Maverick          17118  17197  (3090) 2386703 *
   233   23.6  3.3  9.6  chr25             10169871 10169887 (27332164) C DNA6-1_DR         DNA/hAT-hAT5          (421)    728     719 2386704  
  1188   14.7  8.4  1.9  chr25             10169888 10170137 (27331914) + ANGEL             DNA/Kolobok               1    266    (43) 2386705  
   501   19.1  6.5  2.1  chr25             10170726 10170772 (27331279) + DNA2-16_DR        DNA                    5733   5847 (12204) 2386706  
   526   14.7  8.4  0.0  chr25             10170773 10170867 (27331184) + DNA8-17_DR        DNA/hAT-Tip100         1310   1412   (401) 2386707  
  3169   11.9  9.9  0.3  chr25             10170868 10171422 (27330629) C hAT-N42_DR        DNA/hAT-Ac              (0)    713     106 2386708  
  2524    7.8 14.0  4.3  chr25             10171424 10171916 (27330135) + Mariner-N38_DR    DNA/TcMar-Tc1             8    546     (1) 2386709  
   283    9.7  3.0  6.2  chr25             10171859 10171924 (27330127) + Merlin-1_DR       DNA/Merlin             2118   2181  (8346) 2386710 *
   316    8.8  7.0  0.0  chr25             10171875 10171931 (27330120) + EnSpm-N13_DR      DNA/CMC-EnSpm          8128   8188 (13961) 2386711 *
   786    9.4  0.9  0.0  chr25             10171917 10172022 (27330029) C hAT-N42C_DR       DNA/hAT-Ac            (610)    107       1 2386712  
   204    0.0  0.0  0.0  chr25             10172022 10172046 (27330005) C Merlin-1_DR       DNA/Merlin           (2086)   8441    8417 2386713 *
   623   10.5  0.0  0.0  chr25             10172045 10172130 (27329921) C SINE2-4_DR        SINE/tRNA-V-RTE       (254)    117      32 2386714  
   204   20.6  0.0  0.0  chr25             10172101 10172134 (27329917) + DNA8-10_DR        DNA/hAT-Ac             2750   2783  (1235) 2386715 *
  4557    7.8 21.4  0.1  chr25             10172132 10172903 (27329148) C DNA-8-7_DR        DNA/hAT-Tip100        (113)    936       1 2386716  
   372   21.2  8.8  0.8  chr25             10172952 10173065 (27328986) C DNA9-3_DR         DNA/MULE-MuDR?        (799)  10580   10458 2386717 *
   470   14.8 13.0  0.0  chr25             10172973 10173087 (27328964) + EnSpm-N16_DR      DNA/CMC-EnSpm             6    135    (67) 2386718  
   228   17.4  0.0  4.3  chr25             10173794 10173841 (27328210) C hAT-N126D_DR      DNA/hAT-Ac              (2)    612     567 2386719  
   848   15.0  2.4  5.8  chr25             10173851 10174062 (27327989) C hAT-N126D_DR      DNA/hAT-Ac            (303)    311     107 2386719  
  4175   11.6  9.9  6.2  chr25             10174065 10174989 (27327062) C DNA-8-30_DR       DNA/hAT-Ac              (3)   1019      62 2386720  
   203    6.8  6.7  2.1  chr25             10174987 10175031 (27327020) + ENSPM-6_DR        DNA/CMC-EnSpm          7657   7703 (24913) 2386721 *
   817   16.0  8.0  2.9  chr25             10174995 10175193 (27326858) + Kolobok-N15_DR    DNA/Kolobok              14    222   (690) 2386722  
  1449    9.9  0.0  0.0  chr25             10175194 10175385 (27326666) + HATN4_DR          DNA/hAT-Charlie           1    192     (0) 2386723  
   869   21.3  7.8  2.1  chr25             10175386 10175615 (27326436) + Kolobok-N15_DR    DNA/Kolobok             215    457   (455) 2386724  
  2013    8.8  8.1  0.0  chr25             10175686 10175982 (27326069) C MuDR-N2_DR        DNA/MULE-MuDR           (1)    322       2 2386725  
  1678   13.0  0.0  1.1  chr25             10176018 10176282 (27325769) C Kolobok-N15_DR    DNA/Kolobok           (643)    269       8 2386726  
   226   12.2  0.0 17.1  chr25             10176562 10176650 (27325401) C HATN11B_DR        DNA/hAT               (184)    506     431 2386727 *
   380   15.9  1.1  0.0  chr25             10176576 10176663 (27325388) + DNA6-6_DR         DNA                    9920  10008  (1273) 2386728 *
   467   15.2  0.0  0.0  chr25             10176598 10176663 (27325388) + Helitron-2_DR     RC/Helitron           23602  23667  (3745) 2386729  
   311    6.0  0.0  0.0  chr25             10176664 10176778 (27325273) C Zisupton-6_DR     DNA/Zisupton        (12644)   9469    9289 2386730 *
   557   17.1  7.6  0.0  chr25             10176764 10176868 (27325183) + hAT-N47B_DR       DNA/hAT-Tip100          631    743   (245) 2386731 *
   678    9.8  0.1  0.0  chr25             10176782 10176883 (27325168) + SINE2-3_DR        SINE/tRNA-V-RTE         245    358    (44) 2386732  
   426   14.5  1.4  0.0  chr25             10176879 10176947 (27325104) C hAT-N137_DR       DNA/hAT-Ac           (1177)   2394    2325 2386733 *
   419   18.5  1.0  4.3  chr25             10176948 10176966 (27325085) + CryptonV-N4_DR    DNA/Crypton-V          7832   7900  (5593) 2386734  
   331   24.6  6.4  0.0  chr25             10177517 10177626 (27324425) + Polinton-4_DR     DNA/Maverick          17065  17181  (3106) 2386735  
   233   11.7  3.3  1.6  chr25             10177582 10177642 (27324409) + hAT-N182_DR       DNA/hAT-Ac              750    811  (1149) 2386736 *
   223   17.1  6.6  0.0  chr25             10177587 10177662 (27324389) C hAT-N179_DR       DNA/hAT-Tip100        (464)    430     350 2386737 *
   848   12.3  1.9  0.6  chr25             10178516 10178670 (27323381) C DNA-2-30B_DR      DNA                     (0)    413     257 2386738  
  1231   14.8  2.8  3.9  chr25             10178672 10178960 (27323091) C LTR1_DR           LTR/Gypsy?              (0)    848     563 2386739  
  1704   13.5  6.8 12.0  chr25             10179031 10179518 (27322533) + Copia-15_DR-LTR   LTR/Gypsy?                1    465     (0) 2386740  
   519   17.1  2.5  1.7  chr25             10179519 10179637 (27322414) + DNA-2-30B_DR      DNA                     256    375    (38) 2386741  
  2767    6.1  2.2  1.1  chr25             10179684 10180047 (27322004) C DIRS-N3_DR        LTR/Ngaro               (0)   6237    5870 2386742  
  1642   10.6  7.8  0.4  chr25             10181456 10181710 (27320341) C SINE2-4_DR        SINE/tRNA-V-RTE        (64)    307      34 2386743  
  2866    7.8  8.1  0.1  chr25             10181787 10182501 (27319550) + Merlin-N1_DR      DNA/Merlin                1    454   (287) 2386744  
   211    6.5  0.0  0.0  chr25             10182502 10182532 (27319519) + Merlin-N2_DR      DNA/Merlin              397    427   (314) 2386745  
  1870   12.3  3.5 16.3  chr25             10182546 10183001 (27319050) + Merlin-N2_DR      DNA/Merlin              334    739     (2) 2386746  
   526    5.4 19.6  0.0  chr25             10183040 10183131 (27318920) C TC1DR2            DNA/TcMar-Tc1           (0)    876     767 2386747  
   530    6.4  6.4  0.0  chr25             10183132 10183209 (27318842) + L1-101_DR         LINE/L1                1723   1805   (647) 2386748  
  1803   13.7 18.7  2.6  chr25             10183210 10183643 (27318408) C DNA-8-11B_DR      DNA/hAT-Blackjack      (96)   1124     623 2386749  
  1654   18.2 10.7 12.7  chr25             10183211 10183826 (27318225) C EnSpm-3_DR        DNA/CMC-EnSpm        (6896)   1552     948 2386750 *
  1104   19.6  2.0  3.3  chr25             10185112 10185138 (27316913) + EnSpm-N17_DR      DNA/TcMar              3000   3023  (2170) 2386751  
  1363   15.6  0.0  0.9  chr25             10185139 10185365 (27316686) + HE1_DR1           SINE/tRNA-V-RTE           1    225   (177) 2386752  
  3819    8.6 17.7  0.8  chr25             10185677 10186336 (27315715) + LOOPERN3B_DR      DNA/Kolobok-T2            1    771   (278) 2386753  
  1234   21.5 21.4  0.5  chr25             10186336 10186686 (27315365) + hAT5-N2_DR        DNA/hAT-hAT5            158    581  (2004) 2386754 *
   927    9.4  0.7  2.9  chr25             10186579 10186719 (27315332) C hAT5-N2_DR        DNA/hAT-hAT5          (260)   2325    2188 2386755 *
  4288    3.1  4.5  0.0  chr25             10186720 10187233 (27314818) + DNA-1-3B_DR       DNA/PIF-Harbinger         1    537   (226) 2386756  
   794   18.0  0.0  4.0  chr25             10187238 10187393 (27314658) C hAT5-N2_DR        DNA/hAT-hAT5         (2174)    411     262 2386757  
   337   20.8  0.0  4.9  chr25             10187365 10187450 (27314601) + hAT5-N2_DR        DNA/hAT-hAT5           2359   2440   (145) 2386758 *
   817   12.1 12.1  0.0  chr25             10187419 10187557 (27314494) + LOOPERN3B_DR      DNA/Kolobok-T2          763    918   (131) 2386759  
   773   18.0  3.1  0.0  chr25             10187558 10187718 (27314333) + DNA-8-3_DR        DNA/P                     1    166   (997) 2386760  
  2454    8.8  0.6  0.3  chr25             10187722 10188055 (27313996) + DNA-8-3_DR        DNA/P                   622    956   (207) 2386761  
  1994    9.3  8.6  0.0  chr25             10188056 10188356 (27313695) + Harbinger-N10_DR  DNA/PIF-Harbinger         2    328     (0) 2386762  
  1175   13.3  2.8  0.0  chr25             10188366 10188545 (27313506) + DNA-8-3_DR        DNA/P                   979   1163     (0) 2386763  
   935    4.8  3.2  0.0  chr25             10188546 10188670 (27313381) + LOOPERN3B_DR      DNA/Kolobok-T2          916   1044     (5) 2386764  
   768   14.1 19.7  1.5  chr25             10189868 10190090 (27311961) + CryptonV-3_DR     DNA/Crypton-V           919   1181 (22272) 2386765 *
  1421   14.6  1.4  1.8  chr25             10189942 10190221 (27311830) + hAT-N21B_DR       DNA/hAT-Ac              836   1114   (187) 2386766  
   700   20.5  0.5  2.4  chr25             10190213 10190422 (27311629) + Helitron-N2_DR    RC/Helitron            1242   1447  (1016) 2386767 *
   784   19.8  1.5 24.5  chr25             10190222 10190396 (27311655) C Merlin-1_DR       DNA/Merlin           (8481)   2046    1676 2386768  
  2276   10.6 12.9  1.3  chr25             10190793 10191203 (27310848) C L2-5_DRe          LINE/L2                 (6)   2221    1764 2386769  
   241   22.1  7.8  2.5  chr25             10191254 10191281 (27310770) + EnSpm-N13_DR      DNA/CMC-EnSpm          7604   7637 (14512) 2386770  
  3185    6.5  8.5  0.6  chr25             10191282 10191788 (27310263) + Mariner-N38_DR    DNA/TcMar-Tc1             1    547     (0) 2386771  
   236   18.2  5.8  4.3  chr25             10191731 10191799 (27310252) + ENSPM-6_DR        DNA/CMC-EnSpm          2677   2746 (29870) 2386772 *
   324    9.8  0.0  0.0  chr25             10191746 10191796 (27310255) C Zisupton-6_DR     DNA/Zisupton        (13130)   8986    8936 2386773  
   272   20.4  0.0  3.4  chr25             10191747 10191807 (27310244) C Merlin-1_DR       DNA/Merlin           (5787)   4740    4682 2386774 *
   427   22.0  9.9  1.6  chr25             10191802 10191972 (27310079) + hAT-N126B_DR      DNA/hAT-Ac               63    247   (353) 2386775  
   216   16.4  8.4  4.7  chr25             10191808 10191818 (27310233) + MuDR-2_DR         DNA/MULE-MuDR         18097  18146  (5787) 2386776 *
   578   13.5  0.0  0.0  chr25             10191977 10192065 (27309986) C hAT-N32_DR        DNA/hAT-Charlie         (0)    501     413 2386777  
   332   22.4  8.7 13.7  chr25             10192078 10192574 (27309477) + hAT-N104_DR       DNA/hAT-Tip100           15    489    (41) 2386778  
  2952   12.6  2.5  0.0  chr25             10192597 10193066 (27308985) C Helitron-N5B_DR   RC/Helitron          (1165)    482       1 2386779  
   391   23.9 14.9  3.0  chr25             10193098 10193338 (27308713) + hAT-N126_DR       DNA/hAT-Ac              262    530     (9) 2386780  
   497   11.2  8.3  3.2  chr25             10194455 10194466 (27307585) + EnSpm-6N1_DR      DNA/CMC-EnSpm          4453   4574  (4658) 2386781  
   556    7.8  6.7  0.9  chr25             10194467 10194570 (27307481) + TZF28B            DNA/TcMar-Tc1             1    110  (1504) 2386782 *
  2750    7.6  1.4  0.0  chr25             10194565 10194919 (27307132) C TZF28B            DNA/TcMar-Tc1         (750)    864     505 2386783  
   340    8.6 22.9  0.0  chr25             10194940 10195009 (27307042) + SINE2-4_DR        SINE/tRNA-V-RTE         284    369     (2) 2386784 *
   346   13.3 23.5  0.0  chr25             10194950 10195047 (27307004) + DNA2-16_DR        DNA                    8174   8294  (9757) 2386785  
   216   11.1  0.0  2.8  chr25             10195075 10195111 (27306940) C Helitron-N1_DR    RC/Helitron           (139)   2442    2407 2386786  
  1367   10.9 16.8  0.0  chr25             10195457 10195730 (27306321) + L2-3_DRe          LINE/L2                4743   5062     (6) 2386787  
   237   30.8  0.0  0.0  chr25             10196185 10196249 (27305802) + DNA8-9_DR         DNA/hAT-Ac              808    872   (579) 2386788 *
  1636   10.1 19.5  0.6  chr25             10196203 10196500 (27305551) + SINE2-4_DR        SINE/tRNA-V-RTE          14    367     (4) 2386789  
   999   17.2 16.7  4.9  chr25             10196240 10196551 (27305500) C IS3EU-4_DR        DNA/IS3EU            (2254)  12775   12429 2386790 *
  1217   10.1  0.0  0.6  chr25             10196820 10196979 (27305072) + Mariner-N36_DR    DNA/TcMar-Fot1            1    159   (843) 2386791  
  5891    6.8  0.0  0.7  chr25             10196980 10197744 (27304307) + TZF28B            DNA/TcMar-Tc1             2    761   (853) 2386792  
  1437    6.4 14.3  3.5  chr25             10197760 10198018 (27304033) + TZF28B            DNA/TcMar-Tc1          1325   1610     (4) 2386793  
  2719   10.6 10.9  4.5  chr25             10198058 10198675 (27303376) + Mariner-N36_DR    DNA/TcMar-Fot1          188    843   (159) 2386794  
  2797    8.4  0.0  1.1  chr25             10198676 10199050 (27303001) C DIRS-N3_DR        LTR/Ngaro               (0)   6237    5867 2386795  
   222    6.7  0.0  0.0  chr25             10199048 10199077 (27302974) + Mariner-N36_DR    DNA/TcMar-Fot1          844    873   (129) 2386796 *
   329    4.5  9.1  0.0  chr25             10199093 10199136 (27302915) + Mariner-N36_DR    DNA/TcMar-Fot1          955   1002     (0) 2386797  
   229   13.5  0.0  5.8  chr25             10199941 10199995 (27302056) C Mariner-N38_DR    DNA/TcMar-Tc1           (0)    547     496 2386798 *
   614   11.7  2.1  0.0  chr25             10199992 10200085 (27301966) + DNA-X-8_DR        DNA                     817    912     (0) 2386799  
  1440   11.7  8.6  1.2  chr25             10200115 10200347 (27301704) C TDR13             DNA                     (0)    772     523 2386800  
   373    7.3  0.0  1.8  chr25             10200349 10200404 (27301647) + Harbinger-N31_DR  DNA/PIF-Harbinger       631    685     (0) 2386801  
  1721   13.9  8.7  0.6  chr25             10200405 10200712 (27301339) C DNA-X-8_DR        DNA                   (577)    335       3 2386802  
   226   24.4  0.0  2.6  chr25             10200405 10200428 (27301623) C DNA-8-9_DR        DNA/hAT-Ac           (3186)    533     456 2386803 *
  1201   15.0 16.1  0.3  chr25             10200855 10201107 (27300944) C hAT-N40_DR        DNA/hAT-Ac            (285)   1028     736 2386804  
  4035   17.2  7.9  0.9  chr25             10201108 10201945 (27300106) C MuDR-N1_DR        DNA/MULE-MuDR           (0)    896       1 2386805  
  2203   11.7  4.3  0.3  chr25             10201946 10202269 (27299782) + DNA5-6B_DR        DNA/hAT                 816   1152     (1) 2386806  
  3612   11.8  1.6  3.9  chr25             10203225 10203805 (27298246) + SINE3-1a          SINE/5S-Deu-L2            1    568     (2) 2386807  
  1007   10.3  4.3  0.5  chr25             10203856 10204040 (27298011) C L2-32_DRe         LINE/L2                (26)   2534    2343 2386808  
   998   11.2  3.4  5.1  chr25             10204214 10204392 (27297659) C Rex1-19_DRe       LINE/Rex-Babar         (15)   1651    1476 2386809 *
  2764   13.0  0.4  2.4  chr25             10204387 10204850 (27297201) + DIRS-9C_DR        LTR/Ngaro              6930   7384     (0) 2386810  
  1304    6.5  0.0  0.0  chr25             10204851 10205018 (27297033) C Rex1-19_DRe       LINE/Rex-Babar        (754)    912     745 2386809  
   679   11.8  4.5  0.0  chr25             10205543 10205652 (27296399) C HarbingerN6_DR    DNA/PIF-Harbinger       (4)    389     275 2386811  
  2666    8.4  0.8  0.8  chr25             10205655 10206016 (27296035) C SINE2-3_DR        SINE/tRNA-V-RTE         (6)    362       1 2386812  
  1696   17.6  0.0  0.0  chr25             10206019 10206302 (27295749) C HarbingerN6_DR    DNA/PIF-Harbinger     (108)    285       2 2386813  
   333   27.7  3.6  5.5  chr25             10206453 10206620 (27295431) + hAT-N99_DR        DNA/hAT-Tag1            562    726    (44) 2386814  
   767    8.5 10.8  0.0  chr25             10206824 10206952 (27295099) + HATN2_DR          DNA/hAT                 274    416   (803) 2386815  
  1979   13.1 25.3  4.9  chr25             10206979 10207476 (27294575) + HATN2_DR          DNA/hAT                 625   1219     (0) 2386816  
   829   16.1 11.2  1.9  chr25             10207477 10207508 (27294543) + CryptonV-N5_DR    DNA/Crypton-V         16113  16162  (8375) 2386817  
   204   13.4  0.0 13.2  chr25             10207460 10207519 (27294532) + Helitron-N3B_DR   RC/Helitron            1813   1865  (4739) 2386818 *
  1261   13.4 15.3  0.0  chr25             10207497 10207757 (27294294) C TC1DR2            DNA/TcMar-Tc1         (573)    303       3 2386819  
  2115    4.7  0.0  0.0  chr25             10207847 10208101 (27293950) + HATN8_DR          DNA/Zisupton              1    255     (0) 2386820  
  1058    4.8  0.0  0.7  chr25             10209175 10209322 (27292729) C hAT-N49_DR        DNA/hAT-Ac              (0)   1111     965 2386821  
  4246   14.9  5.9  7.9  chr25             10209324 10210273 (27291778) + CryptonV-N5_DR    DNA/Crypton-V         20390  21321  (3216) 2386822 *
  6763   10.7  3.3  2.6  chr25             10209430 10210548 (27291503) + hAT-N188_DR       DNA/hAT-hAT5            444   1570   (398) 2386823  
   347   13.2  0.0  1.9  chr25             10210598 10210705 (27291346) + DNA7-N1_DR        DNA/Zisupton           9167   9272  (1145) 2386824 *
   387    2.6 11.5  0.0  chr25             10210635 10210712 (27291339) C L1-56_DR          LINE/L1                (17)   4965    4879 2386825  
   340    9.8  2.1  1.1  chr25             10210638 10210730 (27291321) + EnSpm-N33_DR      DNA/CMC-EnSpm           265    358  (1899) 2386826 *
   448    0.0  0.0  0.0  chr25             10210648 10210704 (27291347) + Helitron-N3B_DR   RC/Helitron            5079   5135  (1469) 2386827  
   387    7.3  2.3  2.6  chr25             10210705 10210783 (27291268) C EnSpm-6N1_DR      DNA/CMC-EnSpm        (8230)   1006     928 2386828  
   339   14.3  0.9  0.9  chr25             10210713 10210736 (27291315) + DNA2-7_DR         DNA                    2609   2710  (6940) 2386829 *
   316   16.4  6.9  1.2  chr25             10210784 10210807 (27291244) C Zisupton-6_DR     DNA/Zisupton         (5587)  16529   16361 2386830  
   574    9.9  0.0  0.0  chr25             10211776 10211856 (27290195) + SINE3-1           SINE/5S-Deu-L2          100    180   (410) 2386831  
  1387   14.6 44.9  1.2  chr25             10211882 10212402 (27289649) + DNA-1-3_DR        DNA/PIF-Harbinger         1    837     (0) 2386832  
   640   13.5  1.9  0.0  chr25             10212406 10212509 (27289542) + SINE3-1           SINE/5S-Deu-L2          281    386   (204) 2386831  
   204    8.3  0.0 13.5  chr25             10212510 10212551 (27289500) + SINE3-1           SINE/5S-Deu-L2          554    590     (0) 2386831  
  1341   15.7  8.5  0.0  chr25             10212671 10212906 (27289145) + Harbinger-N30_DR  DNA/PIF-Harbinger?        1    256   (343) 2386833 *
  1572   15.6  0.4  0.7  chr25             10212895 10213166 (27288885) + DIRS-4N1_DR       LTR/Ngaro              4102   4372    (90) 2386834  
  1946    9.9  9.5  4.5  chr25             10213176 10213596 (27288455) + DNA-8-21_DR       DNA/hAT-Ac              844   1284     (0) 2386835  
   365    4.7  0.0  0.0  chr25             10213601 10213643 (27288408) + EnSpm-N7_DR       DNA/CMC-EnSpm          2195   2237     (2) 2386836  
   227   14.3  5.0  3.7  chr25             10213644 10213719 (27288332) C EnSpm-N41_DR      DNA/CMC-EnSpm        (3255)   1666    1590 2386837 *
   402    7.5  1.0  4.2  chr25             10213669 10213766 (27288285) + Helitron-2_DR     RC/Helitron           11741  11835 (15577) 2386838  
   329   13.0  3.4  2.5  chr25             10213767 10213785 (27288266) + CryptonV-N5_DR    DNA/Crypton-V         16110  16227  (8310) 2386839 *
   751   18.3  2.1  1.4  chr25             10213769 10213912 (27288139) C SAT-10_DR         Satellite             (900)    698     554 2386840  
   221   24.8  0.9 15.0  chr25             10213815 10213928 (27288123) + TE-X-6_DR         DNA/Crypton-A          1455   1554     (0) 2386841 *
   203   22.2  9.1  1.7  chr25             10214935 10214989 (27287062) C BEL-43_DRe-I      LTR/Pao               (366)   6274    6216 2386842  
   649   20.6  0.6  6.4  chr25             10215181 10215211 (27286840) + Penelope-1_DR     LINE/Penelope          3704   3860   (586) 2386843  
   934   11.1  0.7  0.0  chr25             10215212 10215346 (27286705) + SINE2-4_DR        SINE/tRNA-V-RTE         232    367     (4) 2386844  
   900   15.3  0.7  0.7  chr25             10215214 10215364 (27286687) C Merlin-1_DR       DNA/Merlin           (6053)   4474    4324 2386845 *
  2028    7.7  3.1  1.6  chr25             10215588 10215905 (27286146) + Gypsy-200_DR-LTR  LTR/Gypsy                66    388    (29) 2386846  
  1890    4.9  4.2  0.4  chr25             10215901 10216164 (27285887) C hAT-N95_DR        DNA/hAT-Blackjack     (452)    372      99 2386847 *
   395   13.5 15.7  0.0  chr25             10216424 10216512 (27285539) C Gypsy-29-LTR_DR   LTR/Gypsy             (199)    103       1 2386848  
   508   10.0  0.9  5.0  chr25             10216569 10216673 (27285378) C TDR9              DNA                   (106)    102       2 2386849  
   254   19.8  2.3 17.0  chr25             10216674 10216699 (27285352) C CryptonV-1_DR     DNA/Crypton-V       (15259)   2614    2605 2386850 *
  1038    9.5  0.0  0.0  chr25             10216604 10216740 (27285311) C SINE2-4_DR        SINE/tRNA-V-RTE         (0)    371     235 2386851  
   796   19.6  1.9  1.2  chr25             10216606 10216765 (27285286) C Penelope-5_DR     LINE/Penelope         (510)   2366    2206 2386852 *
   210   13.5  2.7  0.0  chr25             10217018 10217054 (27284997) + Gypsy67-I_DR      LTR/Gypsy              1185   1222  (2814) 2386853  
   393   15.4  0.0  2.6  chr25             10217411 10217490 (27284561) + DNA-8-12_DR       DNA/Merlin                1     78   (653) 2386854  
   233   23.9 11.9  0.0  chr25             10217554 10217620 (27284431) + DNA-8-12_DR       DNA/Merlin              226    300   (431) 2386855  
  5064   10.5 14.2  2.7  chr25             10217622 10218575 (27283476) + Kolobok-4N1_DR    DNA/Kolobok-T2            1   1060   (609) 2386856  
   381   15.2 27.3  0.6  chr25             10218564 10218695 (27283356) + DNA-8-12_DR       DNA/Merlin              135    301   (430) 2386857 *
  8083   11.1 15.0  1.6  chr25             10218696 10220169 (27281882) + Kolobok-4N1_DR    DNA/Kolobok-T2            1   1669     (0) 2386858  
  1091   19.0  1.3 10.2  chr25             10220170 10220468 (27281583) C DNA-8-12_DR       DNA/Merlin            (302)    429     155 2386859  
   577   20.1 15.5  1.4  chr25             10220300 10220551 (27281500) C DNA6-6_DR         DNA                  (4778)   6503    6217 2386860 *
   305   18.2 19.4  6.3  chr25             10220589 10220758 (27281293) C ANGEL             DNA/Kolobok           (101)    208      18 2386861  
   200   24.6  4.3  5.9  chr25             10221445 10221457 (27280594) + EnSpm-N10_DR      DNA/CMC-EnSpm          5992   6003  (3305) 2386862  
  1455    9.4  0.0  0.0  chr25             10221458 10221649 (27280402) + HATN4_DR          DNA/hAT-Charlie           1    192     (0) 2386863  
   729    9.0  0.0  0.0  chr25             10221658 10221757 (27280294) + hAT-N141_DR       DNA/hAT-Charlie           1    100    (94) 2386864  
  1599    2.7  1.6  0.0  chr25             10221759 10221946 (27280105) C hAT-N127_DR       DNA/hAT-Charlie      (4313)   6003    5813 2386865  
   881    3.9  0.0  0.0  chr25             10221947 10222048 (27280003) + hAT-N141_DR       DNA/hAT-Charlie          93    194     (0) 2386866  
   856   12.0  0.0  0.8  chr25             10222049 10222072 (27279979) C Helitron-2_DR     RC/Helitron         (17932)   9480    9356 2386867  
   252   12.3  0.0 17.9  chr25             10222127 10222205 (27279846) + hAT-N168B_DR      DNA/hAT-Charlie         422    488   (167) 2386868  
  3732    7.5 10.8  1.0  chr25             10222234 10222851 (27279200) C Gypsy-117-LTR_DR  LTR/Gypsy              (70)    678       1 2386869  
  4240    8.9 23.2  0.7  chr25             10223142 10223941 (27278110) + HATN3B_DR         DNA/hAT-Tip100            1    979     (0) 2386870  
   465   11.8  1.3  0.0  chr25             10224744 10224819 (27277232) + hAT-N25B_DR       DNA/hAT-Ac                1     77   (643) 2386871  
   929   20.2  0.0  1.1  chr25             10225187 10225366 (27276685) C hAT-N157_DR       DNA/hAT-Ac            (903)    654     477 2386872  
  4230    4.9  9.8  3.0  chr25             10225741 10226432 (27275619) C Gypsy-116-LTR_DR  LTR/Gypsy               (0)    738       1 2386873 *
 43599    0.6  0.2  0.1  chr25             10226432 10231273 (27270778) C Gypsy-116-I_DR    LTR/Gypsy               (0)   4847       1 2386873  
  4230    4.9  9.8  3.0  chr25             10231274 10231965 (27270086) C Gypsy-116-LTR_DR  LTR/Gypsy               (0)    738       1 2386873  
   431   14.5  1.4  0.0  chr25             10232790 10232858 (27269193) C DNA7-N2_DR        DNA/hAT-hAT6          (307)   1707    1638 2386874 *
  2072   12.1  9.2  0.0  chr25             10232799 10233136 (27268915) + HE1_DR1           SINE/tRNA-V-RTE           5    373    (29) 2386875  
   589   21.5  4.1  1.3  chr25             10233010 10233155 (27268896) + Penelope-5_DR     LINE/Penelope          2233   2382   (494) 2386876 *
   298   28.6  3.0  4.6  chr25             10233052 10233071 (27268980) + DNA-2-32_DR       DNA/CMC-EnSpm?         2640   2705  (6077) 2386877 *
   442   15.2  4.2  3.1  chr25             10233072 10233166 (27268885) C hAT-N142B_DR      DNA/hAT?             (1214)    786     691 2386878  
   298   28.6  3.0  4.6  chr25             10233167 10233183 (27268868) + DNA-2-32_DR       DNA/CMC-EnSpm?         2706   2769  (6013) 2386877  
   273   19.6  3.5  0.0  chr25             10233474 10233489 (27268562) + EnSpm-N36B_DR     DNA/CMC-EnSpm           509    571  (2845) 2386879  
  1421   11.4 26.2  0.4  chr25             10233490 10233749 (27268302) C Harbinger-N10_DR  DNA/PIF-Harbinger       (1)    327       1 2386880  
   292   27.8 11.8  3.2  chr25             10233750 10233791 (27268260) + DNA-2-7_DR        DNA/CMC-EnSpm           542    600  (1029) 2386881  
  1024   12.5  6.2  0.0  chr25             10233792 10233951 (27268100) C Copia-11D_DR-LTR  LTR/Gypsy?              (0)    477     308 2386882  
  3237    9.2  4.3  5.7  chr25             10233952 10234536 (27267515) C HATN13_DR         DNA/hAT-Ac              (0)   1119     543 2386883  
  1031   11.4  1.5  0.0  chr25             10234539 10234716 (27267335) + Harbinger-N31_DR  DNA/PIF-Harbinger       483    681     (0) 2386884  
   201   22.5  6.2  0.0  chr25             10234757 10234836 (27267215) C EnSpm-N4B_DR      DNA/CMC-EnSpm?         (83)    137      53 2386885  
   441   16.1 13.1  0.7  chr25             10234854 10234946 (27267105) C CryptonV-N5_DR    DNA/Crypton-V       (19438)   5099    5009 2386886  
   310   16.2  7.3  0.0  chr25             10235486 10235553 (27266498) + ANGEL             DNA/Kolobok             234    306     (3) 2386887  
  1379    8.9  0.5  0.0  chr25             10235613 10235802 (27266249) + TDR2              DNA/TcMar-Tc1             1    191   (746) 2386888  
   558   11.7 28.8  4.5  chr25             10235810 10236042 (27266009) + hAT-N187_DR       DNA/hAT-Charlie           1    287   (890) 2386889 *
  3151   10.6  2.9  0.2  chr25             10235962 10236494 (27265557) + Helitron-N3B_DR   RC/Helitron            5077   5759   (845) 2386890  
   653   15.6  6.2 19.6  chr25             10236233 10236536 (27265515) + hAT-N145_DR       DNA/hAT-Ac             1089   1358   (233) 2386891 *
  2641   16.0 16.2  1.1  chr25             10236563 10237259 (27264792) + hAT-N187_DR       DNA/hAT-Charlie         347   1147    (30) 2386892  
   450   22.5  8.3  9.2  chr25             10237244 10237284 (27264767) C TDR19             DNA/hAT-Charlie       (167)    238       1 2386893 *
  1058   17.1  0.5  3.1  chr25             10237285 10237483 (27264568) + hAT-N141_DR       DNA/hAT-Charlie           1    194     (0) 2386894  
   215   21.0  1.5  6.3  chr25             10237428 10237493 (27264558) + ENSPM-6_DR        DNA/CMC-EnSpm         19602  19664 (12952) 2386895 *
  2871   11.4  7.9 19.9  chr25             10238018 10238864 (27263187) + hAT-N171_DR       DNA/hAT-hAT5              1    762     (0) 2386896  
  1161   11.8  4.1  0.0  chr25             10238879 10239073 (27262978) + DNA11TA1B_DR      DNA/CMC-EnSpm             1    203     (0) 2386897  
  1035   14.7  2.5  2.0  chr25             10239079 10239280 (27262771) + DNA11TA1_DR       DNA/CMC-EnSpm             1    203     (0) 2386898  
   234   25.3  4.3  3.2  chr25             10239281 10239309 (27262742) C CryptonV-3_DR     DNA/Crypton-V       (17445)   6008    5979 2386899  
  1151   19.4  6.4  2.9  chr25             10239798 10240095 (27261956) C Kolobok-N14_DR    DNA/Kolobok-T2?         (2)    417     110 2386900  
   468   13.6  4.4  2.6  chr25             10240168 10240280 (27261771) + EnSpm-N16_DR      DNA/CMC-EnSpm             6    120    (82) 2386901 *
   703   11.8  0.0  0.0  chr25             10240277 10240378 (27261673) C TDR2              DNA/TcMar-Tc1         (716)    221     120 2386902  
  2174   11.1  0.6  1.7  chr25             10240436 10240783 (27261268) + Tc1-4_DR          DNA/TcMar-Tc1             1    344  (1228) 2386903  
   303   20.3  0.0  1.4  chr25             10240776 10240845 (27261206) C DNA-N41_DR        DNA                   (494)     70       2 2386904 *
  2047   16.2  6.8  8.8  chr25             10240951 10241541 (27260510) + EnSpm-N7_DR       DNA/CMC-EnSpm            10    531     (0) 2386905  
   246    8.1  0.0  0.0  chr25             10242716 10242752 (27259299) + DNA11TA1_DR       DNA/CMC-EnSpm             7     43   (160) 2386906 *
  1361    9.0  4.2  1.0  chr25             10242748 10242938 (27259113) + PROTOP1_DR        DNA/P                   188    384     (0) 2386907  
   282   19.9  0.0  0.0  chr25             10243052 10243120 (27258931) + DNA11TA1_DR       DNA/CMC-EnSpm             2     70   (133) 2386908  
   215   20.5  0.0  2.6  chr25             10243153 10243192 (27258859) + SINE2-1_DR        SINE/tRNA                 1     39   (159) 2386909  
  1591   12.8 33.5  0.0  chr25             10243193 10243559 (27258492) C hAT-N22B_DR       DNA/hAT-Ac            (648)    731     242 2386910  
   558   20.6  0.0 12.0  chr25             10243560 10243736 (27258315) + SINE2-1_DR        SINE/tRNA                38    195     (3) 2386909  
   405   20.5  8.4  0.0  chr25             10243753 10243835 (27258216) + L1-34_DR          LINE/L1                5094   5183   (625) 2386911  
   267   10.0  0.0  2.5  chr25             10243854 10243894 (27258157) C Harbinger-N20_DR  DNA/PIF-Harbinger?    (187)     49      10 2386912  
  1233   22.7 19.9  3.4  chr25             10243899 10244075 (27257976) C DNA-X-2_DR        DNA                     (1)    815     435 2386913  
  1857   11.9 20.2  0.0  chr25             10244076 10244402 (27257649) + HarbingerN6_DR    DNA/PIF-Harbinger         1    393     (0) 2386914  
  1233   22.7 19.9  3.4  chr25             10244403 10244601 (27257450) C DNA-X-2_DR        DNA                     (1)    434       1 2386913  
  3800    8.4  2.6  1.1  chr25             10244628 10245158 (27256893) C DNA21TA1_DR       DNA/TcMar-Tc1           (0)    539       1 2386915  
  2098    7.4 11.5  3.5  chr25             10245161 10245508 (27256543) + PROTOP1_DR        DNA/P                    10    384     (0) 2386916  
   219   16.2  0.0  0.0  chr25             10245476 10245512 (27256539) + hAT-N203_DR       DNA/hAT-Tip100         2453   2489  (3052) 2386917 *
  1206    8.2  0.0  1.3  chr25             10245777 10245937 (27256114) C DNA-2-2_DR        DNA                   (248)    159       1 2386918  
   274   23.5  1.4  1.4  chr25             10247064 10247132 (27254919) + HarbingerN6B_DR   DNA/PIF-Harbinger         1     69   (653) 2386919  
  3946    4.8  4.8  9.6  chr25             10247491 10248134 (27253917) C REX1-2_DR         LINE/Rex-Babar          (1)   3361    2746 2386920  
   249   21.2  0.0  1.5  chr25             10248104 10248170 (27253881) C Harbinger-N17_DR  DNA/PIF-Harbinger    (1003)    642     577 2386921 *
   549   21.2  0.0  4.2  chr25             10248131 10248177 (27253874) C Merlin-2_DR       DNA/Merlin           (8976)   4945    4904 2386922  
  7716    9.0  1.6  1.9  chr25             10248178 10249287 (27252764) C TC1DR3            DNA/TcMar-Tc1           (0)   1225     119 2386923  
   306   14.3  0.0  4.3  chr25             10249264 10249336 (27252715) C hAT-N36B_DR       DNA/hAT              (1129)    254     185 2386924 *
   469   17.9  0.0  1.5  chr25             10249272 10249407 (27252644) C ERV1-7_DR-I       LTR/ERV1             (4613)   2090    1957 2386925 *
   733    5.8  0.0  0.0  chr25             10249292 10249412 (27252639) + DNA-TA-4_DR       DNA/TcMar              1425   1545  (8250) 2386926  
   405    7.0  0.0  5.8  chr25             10249336 10249426 (27252625) + Merlin-1_DR       DNA/Merlin             2172   2257  (8270) 2386927 *
  1360   13.5 13.0  1.2  chr25             10250200 10250499 (27251552) C Kolobok-N1_DR     DNA/Kolobok-T2?         (3)    796     462 2386928  
   395    8.1  0.0  8.1  chr25             10250501 10250567 (27251484) + Kolobok-N1_DR     DNA/Kolobok-T2?         701    762    (37) 2386929  
   541   10.1 10.1  0.0  chr25             10250977 10251055 (27250996) C DNA8-8B_DR        DNA/hAT-Charlie         (0)   1223    1137 2386930  
  4871    9.5  7.8  1.1  chr25             10251058 10251824 (27250227) C DNA8-8_DR         DNA/hAT-Charlie       (389)    818       1 2386931  
  1369   12.1  7.4  0.0  chr25             10251833 10252047 (27250004) + Harbinger-N10_DR  DNA/PIF-Harbinger        97    327     (1) 2386932  
   742   17.9  7.6  8.1  chr25             10252076 10252312 (27249739) + hAT-N133_DR       DNA/hAT-Ac              114    349   (274) 2386933  
  1168   17.8  4.5  4.5  chr25             10252357 10252621 (27249430) C Mariner-N1_DR     DNA/TcMar               (1)    269       5 2386934  
   252   24.4  6.0  2.3  chr25             10252609 10252692 (27249359) C DNA-1-7_DR        DNA/PIF-Harbinger    (1265)    173      87 2386935 *
   301   25.4  0.0  0.0  chr25             10252647 10252701 (27249350) + ENSPM-6_DR        DNA/CMC-EnSpm         27900  27954  (4662) 2386936  
  1211   12.2  0.0  0.6  chr25             10252711 10252891 (27249160) + LOOPERN3B_DR      DNA/Kolobok-T2           68    247   (802) 2386937  
   269   17.6  3.3  6.8  chr25             10252904 10252964 (27249087) C DNA-1-7_DR        DNA/PIF-Harbinger    (1377)     61       3 2386935  
   216   21.3  0.0  2.1  chr25             10253266 10253313 (27248738) + Kolobok-4_DR      DNA/Kolobok-T2         6511   6557    (74) 2386938  
   912   13.1  3.1  1.2  chr25             10253683 10253844 (27248207) + TDR17B            DNA/Sola-1              392    556   (990) 2386939  
  2392   13.7  3.1  0.5  chr25             10253850 10254267 (27247784) + TDR13             DNA                     344    772     (0) 2386940  
   254   25.8  4.8 12.8  chr25             10254257 10254292 (27247759) C hAT-N53B_DR       DNA/hAT-Ac           (1882)   2295    2276 2386941 *
  2936    5.7  6.3  0.0  chr25             10254293 10254675 (27247376) + DNA-2-2_DR        DNA                       1    407     (0) 2386942  
   473   12.3  0.0  4.1  chr25             10254738 10254813 (27247238) + DNA8-25_DR        DNA                    2012   2084  (1883) 2386943  
  1618    6.6  4.8  0.0  chr25             10254816 10255043 (27247008) + TDR20             DNA/Merlin                1    239     (0) 2386944  
   491   11.4  3.8  0.0  chr25             10255045 10255123 (27246928) C DNA7-N2_DR        DNA/hAT-hAT6          (504)   1510    1429 2386945  
   425    9.4  8.9  5.4  chr25             10255124 10255134 (27246917) + HE1_DR1           SINE/tRNA-V-RTE         290    382    (20) 2386946  
   369   20.6 15.0  2.8  chr25             10259446 10259499 (27242552) C ZFERV-2N2-I_DR    LTR/ERV1             (1460)   5987    5809 2386947  
   583   13.2  0.2  1.6  chr25             10259500 10259605 (27242446) C SINE2-5_DR        SINE/tRNA-V-RTE        (11)    391     196 2386948  
   504   17.5  2.9  0.9  chr25             10259513 10259606 (27242445) + CryptonV-N2_DR    DNA/Crypton-V         15612  15707   (931) 2386949 *
   615   18.1 14.7  5.8  chr25             10259607 10259981 (27242070) C Copia-13D_DR-LTR  LTR/Gypsy?              (0)    848     387 2386950  
   701   16.3  0.7  2.2  chr25             10260096 10260233 (27241818) C Copia-13D_DR-LTR  LTR/Gypsy?            (773)    136       1 2386950  
  1465   15.9  5.8  0.3  chr25             10260234 10260510 (27241541) C HE1_DR1           SINE/tRNA-V-RTE       (109)    293       2 2386951  
   959   22.6  4.2  8.0  chr25             10260511 10260562 (27241489) C Merlin-1_DR       DNA/Merlin           (1848)   8679    8639 2386952  
   911   15.8  0.3 14.8  chr25             10260948 10261569 (27240482) + (TGGA)n           Simple_repeat             1    531     (0) 2386953  
   539   27.3  7.3 10.3  chr25             10261411 10261936 (27240115) + Polinton-4_DR     DNA/Maverick          12409  12696  (7591) 2386954 *
   621   28.3  0.8 10.1  chr25             10261634 10262196 (27239855) + (TGGA)n           Simple_repeat             1    510     (0) 2386955 *
   724   20.6  1.1  5.5  chr25             10262006 10262252 (27239799) + (TAGA)n           Simple_repeat             1    236     (0) 2386956  
   262   26.2  3.5  0.0  chr25             10262162 10262282 (27239769) C hAT-N159_DR       DNA/hAT-Ac            (183)   1639    1517 2386957 *
   242   23.9  9.7  1.0  chr25             10262591 10262683 (27239368) + Gypsy78-I_DR      LTR/Gypsy                27    127  (5701) 2386958  
   237   15.2  0.0  0.0  chr25             10262735 10262780 (27239271) + EnSpm-N4B_DR      DNA/CMC-EnSpm?           19     64   (156) 2386959  
  1100    9.4 11.1  0.0  chr25             10262781 10262961 (27239090) + EnSpm-N7_DR       DNA/CMC-EnSpm             1    201  (2038) 2386960  
   542    8.8  2.1  1.5  chr25             10262928 10262962 (27239089) C Helitron-1_DR     RC/Helitron         (23596)   2704    2647 2386961 *
   656    4.5  0.0  0.0  chr25             10262963 10263050 (27239001) + CryptonV-3_DR     DNA/Crypton-V           427    514 (22939) 2386962  
   374   14.3  1.5  4.7  chr25             10262969 10263100 (27238951) C hAT-N127_DR       DNA/hAT-Charlie      (8149)   2167    2040 2386963 *
   542    8.8  2.1  1.5  chr25             10263051 10263083 (27238968) C Helitron-1_DR     RC/Helitron         (23596)   2646    2588 2386961  
  1400   13.0  5.4  0.7  chr25             10263413 10263690 (27238361) + Mariner-N38_DR    DNA/TcMar-Tc1             8    298   (249) 2386964  
  1362   23.4  5.8  1.9  chr25             10263634 10263685 (27238366) C EnSpm-N36_DR      DNA/CMC-EnSpm        (2334)    891     656 2386965 *
  1956   10.2  9.5  0.0  chr25             10263686 10263969 (27238082) + Harbinger-N10_DR  DNA/PIF-Harbinger         1    311    (17) 2386966  
  1362   23.4  5.8  1.9  chr25             10263970 10263998 (27238053) C EnSpm-N36_DR      DNA/CMC-EnSpm        (2334)    655     513 2386965  
  1297   12.6  0.8  3.2  chr25             10263978 10264232 (27237819) + Mariner-N38_DR    DNA/TcMar-Tc1           293    541     (6) 2386967 *
   229   26.7 10.8  0.6  chr25             10264909 10264927 (27237124) + IS3EU-1N1_DR      DNA/IS3EU              1674   1847   (141) 2386968  
   287   26.2  6.5  0.9  chr25             10264928 10265066 (27236985) C EnSpm-11_DR       DNA/CMC-EnSpm        (7804)   1199     963 2386969  
   231   13.9  0.0  0.0  chr25             10265115 10265150 (27236901) + hAT-N21B_DR       DNA/hAT-Ac              709    744   (557) 2386970 *
   300   17.6  2.9  0.0  chr25             10265121 10265188 (27236863) C hAT-N21B_DR       DNA/hAT-Ac             (81)   1220    1151 2386971  
   602    0.0  0.0  0.0  chr25             10265190 10265256 (27236795) C TE-X-11_DR        Unknown                 (0)   2206    2140 2386972  
  1384   12.8  0.8  4.8  chr25             10265268 10265529 (27236522) C TE-X-11_DR        Unknown               (270)   1936    1685 2386973  
  1704    7.3  2.7  4.7  chr25             10265554 10265813 (27236238) C HATN8_DR          DNA/Zisupton            (0)    255       1 2386974  
  1438   14.2  6.1  0.6  chr25             10265814 10266125 (27235926) C Mariner-N38_DR    DNA/TcMar-Tc1          (95)    452     124 2386975 *
  1577   13.3 11.2  2.0  chr25             10266123 10266399 (27235652) C hAT-N49_DR        DNA/hAT-Ac            (466)    645     344 2386976  
   214   16.6  7.3  1.7  chr25             10266383 10266437 (27235614) + DIRS-N4_DR        LTR/Ngaro              1391   1448  (4348) 2386977 *
   286   13.9  0.0  0.0  chr25             10266398 10266440 (27235611) C Merlin-2_DR       DNA/Merlin           (7383)   6538    6496 2386978 *
  1141   17.7  8.7  5.3  chr25             10266430 10266704 (27235347) C TE-X-6B_DR        DNA/Crypton-A         (289)    285       2 2386979  
   230   17.2 13.3 12.7  chr25             10267509 10267569 (27234482) + Zisupton-6_DR     DNA/Zisupton          20685  20865  (1251) 2386980  
   395   14.1 14.3  4.6  chr25             10267570 10267688 (27234363) C hAT-N21B_DR       DNA/hAT-Ac            (104)   1197    1068 2386971  
   221   14.3  6.0  1.9  chr25             10267694 10267743 (27234308) C hAT-N198_DR       DNA/hAT-Charlie       (448)    951     900 2386981 *
   223   20.8 15.6  0.0  chr25             10267701 10267777 (27234274) C hAT-N21B_DR       DNA/hAT-Ac            (375)    926     838 2386971 *
   882   17.9 11.2  1.5  chr25             10267774 10267960 (27234091) C Helitron-4_DR     RC/Helitron         (27352)   4516    4312 2386982  
   712   10.2  5.5  0.8  chr25             10267967 10268092 (27233959) + L2-5_DRe          LINE/L2                2071   2202    (25) 2386983  
  4635    5.6 14.6  0.1  chr25             10268093 10268758 (27233293) C DNA-N4_DR         DNA                     (0)   1042     281 2386984  
  1743   13.6  6.5  9.7  chr25             10268759 10269237 (27232814) + Copia-15_DR-LTR   LTR/Gypsy?                1    465     (0) 2386985  
  2499    2.1  0.0  0.0  chr25             10269239 10269522 (27232529) C DNA-N4_DR         DNA                   (758)    284       1 2386984  
   253   11.2  2.1  6.8  chr25             10271021 10271056 (27230995) + DNA-6-N2_DR       DNA                     756    844  (4212) 2386986  
   318    8.4  0.0  0.0  chr25             10271057 10271151 (27230900) + (TTA)n            Simple_repeat             2     96     (0) 2386987  
   271   10.5  0.8 12.0  chr25             10271929 10272058 (27229993) C DNA-6-N2_DR       DNA                   (750)   4306    4190 2386988  
   203   16.1  5.3  1.9  chr25             10272525 10272561 (27229490) C Mariner-N5C_DR    DNA/TcMar            (6365)   1556    1401 2386989 *
   260    9.0  4.0  2.4  chr25             10272542 10272666 (27229385) + DNA6-6_DR         DNA                    7726   7852  (3429) 2386990 *
   328   13.2  2.6  0.0  chr25             10272562 10272675 (27229376) + EnSpm-16_DR       DNA/CMC-EnSpm           561    677  (9107) 2386991 *
   375    6.5  1.1  0.0  chr25             10272586 10272677 (27229374) + hAT-N127_DR       DNA/hAT-Charlie        2087   2179  (8137) 2386992 *
   418    0.0  0.0  0.0  chr25             10272599 10272673 (27229378) C CryptonV-N5_DR    DNA/Crypton-V        (9209)  15328   15254 2386993  
   412    9.5 12.4  0.0  chr25             10272674 10272703 (27229348) + Helitron-4_DR     RC/Helitron           13445  13562 (18306) 2386994  
   943   11.3 10.1  1.0  chr25             10273213 10273391 (27228660) + DNA11TA1B_DR      DNA/CMC-EnSpm             9    203     (0) 2386995  
   420   15.2  1.9  1.9  chr25             10273432 10273592 (27228459) + (TTA)n            Simple_repeat             3    163     (0) 2386996  
   279   18.3  3.4  4.7  chr25             10273920 10274012 (27228039) C ENSPM-6_DR        DNA/CMC-EnSpm       (29827)   2789    2708 2386997 *
   352   14.7  9.8  4.1  chr25             10273941 10273963 (27228088) + Merlin-1_DR       DNA/Merlin             1598   1694  (8833) 2386998  
   369   11.6 10.1  0.0  chr25             10273964 10274032 (27228019) C Helitron-N3B_DR   RC/Helitron           (924)   5680    5605 2386999  
   230   23.3  0.0  1.4  chr25             10273970 10274043 (27228008) C MuDR-2_DR         DNA/MULE-MuDR        (5811)  18122   18050 2387000 *
   213   23.4  1.1  3.3  chr25             10274052 10274144 (27227907) + EnSpm-N48_DR      DNA/CMC-EnSpm          1866   1956  (1622) 2387001 *
   255   24.6  0.0  2.1  chr25             10274068 10274080 (27227971) C MOSAT_DR          Satellite             (882)    112      74 2387002  
   423   13.6  0.0  0.0  chr25             10274081 10274161 (27227890) + Polinton-4_DR     DNA/Maverick          12624  12704  (7583) 2387003  
   255   24.6  0.0  2.1  chr25             10274162 10274182 (27227869) C MOSAT_DR          Satellite             (882)     73       1 2387002  
   288   25.2  8.8  1.5  chr25             10274580 10274704 (27227347) + Kolobok-N10_DR    DNA/Kolobok               4    137   (506) 2387004  
   478   13.6  2.5  0.0  chr25             10274766 10274846 (27227205) + SINE3-2_DR        SINE?                    42    124    (40) 2387005  
  1583   16.6 19.8  3.3  chr25             10275006 10275454 (27226597) + TDR13             DNA                     242    762    (10) 2387006  
   332    6.2  2.4 21.7  chr25             10275456 10275537 (27226514) + DNA11TA1B_DR      DNA/CMC-EnSpm            42    110    (93) 2387007  
   397   15.5  7.2  0.0  chr25             10275550 10275646 (27226405) + DNA-N15_DR        DNA                      92    195   (210) 2387008  
   254   20.3 10.8  0.0  chr25             10275662 10275735 (27226316) C DNA-N15_DR        DNA                   (210)    195     114 2387009  
  2790   16.2  6.8  0.7  chr25             10275872 10276387 (27225664) C DNA-1-3B_DR       DNA/PIF-Harbinger     (212)    551       5 2387010  
   347   15.6  6.2  0.0  chr25             10276388 10276451 (27225600) C DNA-8-23_DR       DNA/hAT               (670)    141      74 2387011  
   657   10.2  7.8  4.4  chr25             10276471 10276623 (27225428) C DNA11TA1_DR       DNA/CMC-EnSpm          (45)    158       1 2387012  
   399   24.3  0.0  8.3  chr25             10276798 10276927 (27225124) C Kolobok-N10_DR    DNA/Kolobok           (522)    121       2 2387013  
   200   16.1 19.1  1.4  chr25             10276928 10276955 (27225096) C DNA2-8_DR         DNA/CMC-EnSpm        (2913)   1494    1456 2387014  
   598   16.4  5.0 11.2  chr25             10277610 10277788 (27224263) C EnSpm-N13_DR      DNA/CMC-EnSpm       (13960)   8189    8021 2387015  
   987   19.1 16.1  8.6  chr25             10277820 10278180 (27223871) + hAT-N167B_DR      DNA/hAT-Charlie         561    946   (627) 2387016  
   873   17.0  3.9  1.9  chr25             10278175 10278378 (27223673) + hAT-N21B_DR       DNA/hAT-Ac              983   1190   (111) 2387017 *
   720   17.0  1.1  4.6  chr25             10278367 10278545 (27223506) + TE-X-16_DR        DNA/Crypton-A           124    296    (57) 2387018 *
   211   20.0  0.0  0.0  chr25             10278568 10278612 (27223439) C TE-X-16_DR        DNA/Crypton-A           (0)    353     309 2387019  
   907   15.2  0.6  3.1  chr25             10278613 10278775 (27223276) C TDR13             DNA                     (3)    769     611 2387020  
  1732    9.8 18.8  1.0  chr25             10278776 10279126 (27222925) C DNA-2-30B_DR      DNA                     (0)    413       1 2387021  
   404   22.5  2.5 17.4  chr25             10278920 10279156 (27222895) C DNA-8-26_DR       DNA/hAT-Tip100        (655)   1519    1313 2387022 *
   440   22.8  9.8  0.0  chr25             10279115 10279237 (27222814) C TDR13             DNA                   (146)    626     492 2387020  
   651   13.0  0.0  0.0  chr25             10279240 10279331 (27222720) C TDR13             DNA                   (680)     92       1 2387020  
   285   18.2  0.0  0.0  chr25             10280262 10280316 (27221735) + DNA2-16_DR        DNA                   10039  10093  (7958) 2387023 *
   286   14.3  0.0  0.0  chr25             10280272 10280320 (27221731) C ANGEL             DNA/Kolobok             (1)    308     260 2387024  
  3387   12.1  8.1  1.9  chr25             10280321 10280902 (27221149) + DIRS-1-LTR_DR     LTR/Ngaro                 4    620     (2) 2387025  
   355   25.2 12.2  0.0  chr25             10280904 10280927 (27221124) + ANGEL             DNA/Kolobok              53    104   (205) 2387026  
   386   10.6  6.1  0.0  chr25             10280928 10280993 (27221058) + EnSpm-8_DR        DNA/CMC-EnSpm          6038   6107  (3334) 2387027  
   355   25.2 12.2  0.0  chr25             10280994 10281034 (27221017) + ANGEL             DNA/Kolobok             105    199   (110) 2387026  
   212   13.9  0.0  0.0  chr25             10281019 10281054 (27220997) C DNA2-7_DR         DNA                  (5307)   4343    4308 2387028 *
  2976   12.0  9.2  1.3  chr25             10281068 10281558 (27220493) + SINE3-1a          SINE/5S-Deu-L2           37    565     (5) 2387029  
   320   19.4  1.0 10.5  chr25             10281564 10281667 (27220384) + TC1DR3B           DNA/TcMar-Tc1            38    132   (757) 2387030  
   201   11.8  2.9  0.0  chr25             10281789 10281822 (27220229) + Harbinger-N25_DR  DNA/PIF-Harbinger        12     46   (530) 2387031  
  1660    6.7  0.0  0.0  chr25             10281881 10282090 (27219961) C DNA2-16_DR        DNA                  (4009)  14042   13833 2387032  
   331   24.6  0.0  1.4  chr25             10282095 10282164 (27219887) + Harbinger-N25_DR  DNA/PIF-Harbinger       334    402   (174) 2387033  
  2655   10.3  0.3  0.8  chr25             10282199 10282571 (27219480) + SINE2-4_DR        SINE/tRNA-V-RTE           1    371     (0) 2387034  
   213   20.1  0.0 13.6  chr25             10282512 10282586 (27219465) + DNA8-28_DR        DNA/hAT                3561   3626  (3516) 2387035 *
   503   22.1 12.3  0.0  chr25             10282574 10282695 (27219356) + Harbinger-N25_DR  DNA/PIF-Harbinger       440    576     (0) 2387036  
   264   23.2  0.0  1.4  chr25             10283484 10283553 (27218498) C DNA-N44_DR        DNA/Kolobok-T2         (17)    515     447 2387037  
   316   21.2  0.0  0.0  chr25             10283728 10283793 (27218258) C DNA11TA1_DR       DNA/CMC-EnSpm          (13)    190     125 2387038 *
  1670   11.0 19.1  0.3  chr25             10283766 10284094 (27217957) C HE1_DR1           SINE/tRNA-V-RTE        (11)    391       1 2387039  
  1325   17.6 16.2  1.2  chr25             10284095 10284134 (27217917) + TDR17B            DNA/Sola-1              723    815   (731) 2387040  
   318   11.1  8.0  8.0  chr25             10284114 10284201 (27217850) C DNA11TA1B_DR      DNA/CMC-EnSpm          (81)    122      35 2387041 *
   200   15.7  4.9 12.6  chr25             10284138 10284239 (27217812) + Zisupton-7_DR     DNA/Zisupton           9801   9895  (7187) 2387042 *
   327   20.6  3.1  0.0  chr25             10284217 10284313 (27217738) + CryptonV-N5_DR    DNA/Crypton-V         11573  11672 (12865) 2387043  
   811   10.7  0.0  0.0  chr25             10284856 10284967 (27217084) + SINE2-1B_DR       SINE/tRNA                 1    112    (86) 2387044  
  3991   13.9 26.3  1.8  chr25             10285060 10286134 (27215917) C DNA-1-7_DR        DNA/PIF-Harbinger     (104)   1334       1 2387045  
  1692   14.9 13.4  0.8  chr25             10286267 10286621 (27215430) C DIRS-4N1-LTR_DR   LTR/Ngaro               (0)    354       1 2387046  
   424   23.2 32.2  0.0  chr25             10287906 10288116 (27213935) C piggyBac-N9_DR    DNA/PiggyBac           (50)   1141     863 2387047  
   353   27.8  0.0  0.0  chr25             10288100 10288189 (27213862) C piggyBac-N9_DR    DNA/PiggyBac          (717)    474     385 2387047 *
  3274   11.9  2.3  0.6  chr25             10288199 10288714 (27213337) + HarbingerN5_DR    DNA/PIF-Harbinger        58    582   (279) 2387048  
   378   11.9  0.0  3.4  chr25             10288755 10288815 (27213236) C CryptonV-N3_DR    DNA/Crypton-V        (1451)  19212   19154 2387049  
  2513   12.0  1.3  0.0  chr25             10288940 10289313 (27212738) + HarbingerN5_DR    DNA/PIF-Harbinger       483    861     (0) 2387050  
  1037   12.3  2.3  1.1  chr25             10289357 10289528 (27212523) + TDR15             DNA/hAT-Ac                1    174   (375) 2387051  
  2686   11.8  5.3  1.9  chr25             10289530 10289980 (27212071) + TDR13             DNA                      71    536   (236) 2387052  
  3983    5.2  7.3  0.0  chr25             10289983 10290499 (27211552) C Harbinger-8N1_DR  DNA/PIF-Harbinger       (0)    555       1 2387053  
  1342   15.2  2.3  0.0  chr25             10290500 10290707 (27211344) + TDR13             DNA                     551    763     (9) 2387054  
  3553   15.4  9.1  1.4  chr25             10291662 10292377 (27209674) + TDR13             DNA                       1    770     (2) 2387055  
   333    8.8 14.0  0.0  chr25             10292708 10292764 (27209287) + Kolobok-N2A_DR    DNA/Kolobok-T2          138    202  (1153) 2387056 *
  1455   10.6 11.2  7.2  chr25             10292756 10293049 (27209002) + Kolobok-N2A_DR    DNA/Kolobok-T2          338    642   (713) 2387057  
   677   13.3  6.2  0.0  chr25             10293049 10293176 (27208875) C hAT-N152_DR       DNA/hAT-Blackjack     (194)    136       1 2387058 *
  2208   13.3  0.2  6.1  chr25             10293177 10293464 (27208587) + Kolobok-N2A_DR    DNA/Kolobok-T2         1050   1315    (40) 2387059  
 12054    2.3  8.5  0.8  chr25             10293465 10294987 (27207064) C Kolobok-N9_DR     DNA/Kolobok-T2          (0)   1639       1 2387060  
   306    8.9  2.2  0.0  chr25             10294988 10295026 (27207025) + Kolobok-N2A_DR    DNA/Kolobok-T2         1316   1355     (0) 2387061  
   242   12.5  6.2  0.0  chr25             10294986 10295033 (27207018) C CryptonV-N3_DR    DNA/Crypton-V       (18374)   2289    2239 2387062 *
   485   29.4  6.5  9.7  chr25             10296145 10296862 (27205189) + Helitron-2_DR     RC/Helitron            4571   5136 (22276) 2387063  
  3096   13.5 24.2  2.0  chr25             10296863 10297597 (27204454) C MuDR-N1_DR        DNA/MULE-MuDR           (0)    896       2 2387064  
  5679    3.1  1.3  0.0  chr25             10298476 10299145 (27202906) C TDR8D             DNA                     (0)    679       1 2387065  
   213   23.4  6.2  0.0  chr25             10299340 10299403 (27202648) + Helitron-N5B_DR   RC/Helitron            1247   1314   (333) 2387066 *
   341   27.6  0.0  0.0  chr25             10299401 10299417 (27202634) C DNA6-10_DR        DNA                  (3878)   2828    2812 2387067  
  1483    7.2  0.0  0.0  chr25             10299418 10299610 (27202441) C hAT-N141_DR       DNA/hAT-Charlie         (1)    193       1 2387068  
   355   20.2  6.4  0.0  chr25             10299533 10299626 (27202425) C ENSPM-6_DR        DNA/CMC-EnSpm       (10142)  22474   22375 2387069 *
   525   13.6  3.0  1.8  chr25             10299611 10299720 (27202331) + hAT-N4C_DR        DNA/hAT-Charlie          95    204   (192) 2387070  
   207   16.7  0.0  0.0  chr25             10299943 10299978 (27202073) C hAT-N178_DR       DNA/hAT-Ac           (1214)    493     458 2387071  
   945   13.2  2.6  0.0  chr25             10299990 10300139 (27201912) C LOOPERN4B_DR      DNA/Kolobok-T2        (160)    343     190 2387072  
  3295   15.3 16.1  0.1  chr25             10300140 10300805 (27201246) + TDR13             DNA                       1    772     (0) 2387073  
   878   27.0  8.1  7.8  chr25             10301643 10302676 (27199375) + MOSAT_DR          Satellite                71   1107   (980) 2387074  
  1649    7.2  4.0  0.0  chr25             10302680 10302902 (27199149) C HATN8_DR          DNA/Zisupton            (0)    255      24 2387075  
  2306    5.0 14.2  0.3  chr25             10303007 10303345 (27198706) + DNA-2-2_DR        DNA                       1    386    (21) 2387076  
   434   25.3  3.7 17.3  chr25             10303308 10303350 (27198701) + Helitron-N5_DR    RC/Helitron            2268   2411  (7098) 2387077 *
   583   22.0  7.5  8.4  chr25             10303351 10303698 (27198353) + MOSAT_DR          Satellite               610    954  (1133) 2387078  
   434   25.3  3.7 17.3  chr25             10303699 10303778 (27198273) + Helitron-N5_DR    RC/Helitron            2412   2690  (6819) 2387077  
   332   20.0 12.2  0.0  chr25             10304948 10305037 (27197014) C TC1DR3            DNA/TcMar-Tc1          (42)   1183    1083 2387079  
   347   12.3  2.0 14.6  chr25             10305066 10305185 (27196866) C Mariner-N18_DR    DNA/TcMar-ISRm11      (495)    117      22 2387080  
   342   22.8  5.6  4.9  chr25             10305087 10305229 (27196822) C EnSpm-N13_DR      DNA/CMC-EnSpm       (15958)   6191    6048 2387081 *
   224   20.7  9.3 10.2  chr25             10305248 10305282 (27196769) C Kolobok-4_DR      DNA/Kolobok-T2       (3102)   3529    3482 2387082  
  3404    7.2  4.0  0.7  chr25             10305289 10305818 (27196233) C Mariner-N38_DR    DNA/TcMar-Tc1           (0)    547       1 2387083  
   224   20.7  9.3 10.2  chr25             10305322 10305376 (27196675) C Kolobok-4_DR      DNA/Kolobok-T2       (3102)   3481    3402 2387082 *
   289   21.8  3.9  1.9  chr25             10305741 10305843 (27196208) + Helitron-N3B_DR   RC/Helitron            5590   5694   (910) 2387084 *
   550   19.6  0.0  5.8  chr25             10305826 10305971 (27196080) + DNA8-26_DR        DNA                     612    749  (3781) 2387085  
  4290    8.7  2.8  0.5  chr25             10305987 10306601 (27195450) + TDR2              DNA/TcMar-Tc1           164    792   (145) 2387086  
   827   14.3  6.0  4.3  chr25             10306603 10306785 (27195266) + DNA-2-2_DR        DNA                      57    242   (165) 2387087  
   312   20.0 13.8  0.0  chr25             10306724 10306803 (27195248) C DNA2-7_DR         DNA                  (9559)     91       1 2387088 *
   353    6.0  0.0 17.3  chr25             10306747 10306807 (27195244) C hAT-N53B_DR       DNA/hAT-Ac           (2060)   2117    2066 2387089  
   910    5.6  6.3  0.0  chr25             10306808 10306933 (27195118) + TDR2              DNA/TcMar-Tc1           804    937     (0) 2387090  
   471   26.6  5.6  3.8  chr25             10306967 10307197 (27194854) + Helitron-N5_DR    RC/Helitron            2085   2319  (7190) 2387091 *
   517   25.5  5.9  4.6  chr25             10306992 10307229 (27194822) + MOSAT_DR          Satellite                 3    243  (1844) 2387092  
  2792   11.1  3.2  2.6  chr25             10307331 10307792 (27194259) C Kolobok-N6_DR     DNA/Kolobok-T2?         (2)    465       1 2387093  
 10913    7.1  0.3  8.8  chr25             10308239 10310208 (27191843) + Helitron-1_DR     RC/Helitron           24582  26236    (64) 2387094  
  4131    3.5  6.7  0.5  chr25             10310202 10310725 (27191326) C SINE3-1a          SINE/5S-Deu-L2         (14)    556       1 2387095 *
  3346   13.3 11.8  0.7  chr25             10310824 10311450 (27190601) C TDR13             DNA                     (0)    772      77 2387096  
   599   14.4  0.0  0.0  chr25             10311697 10311755 (27190296) + HarbingerN6_DR    DNA/PIF-Harbinger         2     60   (333) 2387097  
  2266   16.5 14.8  2.3  chr25             10311756 10312331 (27189720) C DIRS-1-LTR_DR     LTR/Ngaro               (2)    620       3 2387098  
  1296   11.9  7.7  0.8  chr25             10312376 10312596 (27189455) + HarbingerN6_DR    DNA/PIF-Harbinger       158    393     (0) 2387099  
   229   15.4  0.0  0.0  chr25             10312849 10312887 (27189164) C Zisupton-1_DR     DNA/Zisupton          (460)   9169    9131 2387100  
   981   15.8  0.6  0.0  chr25             10312914 10313071 (27188980) + TDR13             DNA                       1    159   (613) 2387101 *
  1423   17.6  0.4  0.8  chr25             10313063 10313303 (27188748) + TDR13             DNA                     533    772     (0) 2387102  
  9200    5.4  1.5  2.4  chr25             10313335 10314578 (27187473) + LOOPERN1_DR       DNA/Kolobok-T2            1   1234     (0) 2387103  
   975   16.7  0.0  6.7  chr25             10315532 10315847 (27186204) + (TCTA)n           Simple_repeat             1    535     (0) 2387104  
   768   25.8  0.0  8.1  chr25             10315701 10315954 (27186097) + (TCCA)n           Simple_repeat             1    233     (0) 2387105 *
   384   17.6 31.8  1.1  chr25             10315848 10316104 (27185947) C Polinton-4_DR     DNA/Maverick         (7450)  12837   12410 2387106 *
   759   25.5  0.0  1.7  chr25             10315899 10316123 (27185928) + (TCTG)n           Simple_repeat             1    221     (0) 2387107  
   736   15.4  1.9  0.0  chr25             10315973 10316128 (27185923) + Ginger1-N1_DR     DNA/Ginger-1            296    454  (2204) 2387108 *
  1280   16.7  4.1  1.2  chr25             10318038 10318063 (27183988) + DNA8-17_DR        DNA/hAT-Tip100         1283   1315   (498) 2387109  
  1442   13.1  3.1  0.0  chr25             10318064 10318285 (27183766) + HE1_DR1           SINE/tRNA-V-RTE           1    229   (173) 2387110  
   637   27.4 18.9  0.0  chr25             10318292 10318503 (27183548) + LSU-rRNA_Hsa      rRNA                   2497   2748  (2287) 2387111  
  1699   13.0 24.1  2.9  chr25             10318505 10318907 (27183144) C hAT-N22B_DR       DNA/hAT-Ac            (648)    731     246 2387112  
  4604   11.4  3.7  2.6  chr25             10318908 10319666 (27182385) + hAT-N22B_DR       DNA/hAT-Ac                1    767   (612) 2387113  
  2195    7.8  9.8  0.5  chr25             10319659 10319995 (27182056) + hAT-N22C_DR       DNA/hAT-Ac              327    694     (0) 2387114 *
  1027   20.5  5.2  0.0  chr25             10320019 10320228 (27181823) + LSU-rRNA_Hsa      rRNA                   2767   2987  (2048) 2387111  
   623    7.3  0.0  0.0  chr25             10320252 10320333 (27181718) + SINE2-5_DR        SINE/tRNA-V-RTE         199    280     (2) 2387115  
   502   15.8  4.2  0.0  chr25             10320334 10320346 (27181705) + Merlin-1_DR       DNA/Merlin             4023   4121  (6406) 2387116  
   755   14.6 11.8  3.6  chr25             10321696 10321873 (27180178) C Kolobok-N1_DR     DNA/Kolobok-T2?         (0)    799     608 2387117  
   357   17.3 15.0  3.8  chr25             10321939 10322058 (27179993) C Kolobok-N1_DR     DNA/Kolobok-T2?        (14)    785     653 2387118  
  1041   10.6  4.6  2.8  chr25             10322146 10322320 (27179731) + Kolobok-N1_DR     DNA/Kolobok-T2?           1    178   (621) 2387119  
   910   16.7  1.5  5.3  chr25             10322388 10322583 (27179468) + Kolobok-N1_DR     DNA/Kolobok-T2?           1    189   (610) 2387120  
  1599    7.7  9.4  0.0  chr25             10322646 10322878 (27179173) C HATN8_DR          DNA/Zisupton            (0)    255       1 2387121  
   690   16.8  3.9  3.2  chr25             10322879 10323024 (27179027) + Kolobok-N1_DR     DNA/Kolobok-T2?          22    168   (631) 2387122  
   223   15.8  0.0  0.0  chr25             10323024 10323060 (27178991) C Kolobok-N1_DR     DNA/Kolobok-T2?        (37)    762     726 2387123 *
  1218   15.9  9.5  0.0  chr25             10323061 10323292 (27178759) + HATN8_DR          DNA/Zisupton              1    254     (1) 2387124  
   864   15.1 24.3  0.0  chr25             10323293 10323497 (27178554) + Kolobok-N1_DR     DNA/Kolobok-T2?          62    316   (483) 2387125  
   398   20.9  3.5  4.2  chr25             10324012 10324156 (27177895) C TDR16             DNA                     (0)    313     170 2387126  
  2162    9.1 11.2  0.3  chr25             10324163 10324491 (27177560) + SINE2-4_DR        SINE/tRNA-V-RTE           1    365     (6) 2387127  
   440    9.5  0.0  0.0  chr25             10324499 10324561 (27177490) C LOOPERN5_DR       DNA/Kolobok-T2          (0)   1237    1175 2387128  
  2842    8.5  4.1  3.6  chr25             10324562 10325002 (27177049) C LOOPERN5_DR       DNA/Kolobok-T2        (794)    443       1 2387129  
   481   15.6 16.8  1.2  chr25             10325003 10325151 (27176900) C TDR16             DNA                   (141)    172       1 2387126  
   229   22.9  2.8  2.8  chr25             10325402 10325473 (27176578) C Gypsy-213_DR-LTR  LTR/Gypsy             (199)    273     202 2387130  
   243    3.2  0.0  0.0  chr25             10325514 10325544 (27176507) + CryptonV-N3_DR    DNA/Crypton-V         19667  19697   (966) 2387131  
   636   11.3 16.2  1.5  chr25             10325580 10325696 (27176355) + TDR13             DNA                       2    135   (637) 2387132  
   251   17.2 19.0  0.0  chr25             10325696 10325753 (27176298) + TDR13             DNA                     704    772     (0) 2387133 *
   262   14.9  3.0  0.0  chr25             10325755 10325816 (27176235) + hAT-N70_DR        DNA/hAT?                878    941   (384) 2387134  
   442    5.3  0.0  0.0  chr25             10325817 10325873 (27176178) + Kolobok-N8_DRe    DNA/Kolobok-T2            1     57   (838) 2387135  
  6290    5.0  0.8  3.2  chr25             10325874 10326695 (27175356) + P-1N2_DR          DNA/P                     1    803  (1343) 2387136  
  1070    4.7  0.0  0.0  chr25             10326695 10326821 (27175230) + P-1N2_DR          DNA/P                  1914   2040   (106) 2387137 *
   892    9.6  0.0  0.0  chr25             10326828 10326952 (27175099) + Kolobok-N8_DRe    DNA/Kolobok-T2           95    219   (676) 2387138 *
 32552    1.1  0.0  0.0  chr25             10326952 10330602 (27171449) C L2-1_DR           LINE/L2                 (0)   4985    1336 2387139  
  3816    9.1  2.5  5.0  chr25             10330604 10331193 (27170858) + Kolobok-N8_DRe    DNA/Kolobok-T2          214    789   (106) 2387140  
  2051    5.6 26.9  0.0  chr25             10331208 10331527 (27170524) + DNA-2-2_DR        DNA                       2    407     (0) 2387141  
   884    5.4  0.0  0.9  chr25             10331528 10331640 (27170411) + Kolobok-N8_DRe    DNA/Kolobok-T2          784    895     (0) 2387142  
  1583   14.4  6.2  4.7  chr25             10331641 10331992 (27170059) + hAT-N70_DR        DNA/hAT?                946   1302    (23) 2387143  
  1640   13.1  4.4  0.7  chr25             10332003 10332272 (27169779) C HE1_DR1           SINE/tRNA-V-RTE       (121)    281       2 2387144  
  1050   21.1  2.3  1.1  chr25             10332273 10332300 (27169751) C DNA8-10_DR        DNA/hAT-Ac            (516)   3502    3472 2387145  
   420   18.3  7.0  0.0  chr25             10333848 10333860 (27168191) + hAT-N39_DR        DNA/hAT-Tip100         1193   1269   (325) 2387146  
   433   12.9  0.0  2.6  chr25             10333861 10333979 (27168072) C Helitron-2_DR     RC/Helitron         (15521)  11891   11776 2387147 *
   614    6.0  0.0  0.0  chr25             10333881 10333994 (27168057) + DNA8-26_DR        DNA                    1402   1500  (3030) 2387148  
   467   19.4  0.0  0.0  chr25             10333908 10334015 (27168036) + EnSpm-N13_DR      DNA/CMC-EnSpm         17642  17749  (4400) 2387149 *
  2030    4.8 21.8  0.5  chr25             10333997 10334312 (27167739) + Merlin-1_DR       DNA/Merlin             9046   9428  (1099) 2387150 *
  2201    6.9  5.1  1.6  chr25             10334312 10334622 (27167429) + hAT-N35_DR        DNA/hAT-Ac              906   1227   (206) 2387151  
   399   16.8  0.0  0.0  chr25             10334600 10334706 (27167345) + Harbinger-2_DR    DNA/PIF-Harbinger      2314   2420  (1907) 2387152 *
   574    6.5  2.7  3.7  chr25             10334602 10334625 (27167426) + DNA-6-N5B_DR      DNA                    1046   1176  (2347) 2387153  
   448    8.5  0.9  0.9  chr25             10334617 10334723 (27167328) C Helitron-4_DR     RC/Helitron         (18336)  13532   13426 2387154 *
   456    5.9  2.7  0.8  chr25             10334626 10334753 (27167298) C EnSpm-N2_DR       DNA/CMC-EnSpm        (1011)   3004    2912 2387155  
  1957    8.6 13.2  0.8  chr25             10334886 10335202 (27166849) C TE-X-3_DR         DNA/PIF-ISL2EU          (0)   1023     668 2387156  
   576   19.8  0.0  0.0  chr25             10335204 10335309 (27166742) + Zisupton-1_DR     DNA/Zisupton            504    609  (9020) 2387157  
   464   19.9  0.0  9.8  chr25             10335310 10335331 (27166720) + DNA6-10_DR        DNA                    2053   2152  (4554) 2387158  
   332   12.0  0.0  0.0  chr25             10335311 10335360 (27166691) C TE-X-3_DR         DNA/PIF-ISL2EU        (612)    411     362 2387156 *
   205   21.0  0.0  0.0  chr25             10335493 10335554 (27166497) + EnSpm-N38_DR      DNA/CMC-EnSpm           949   1010  (1432) 2387159  
   207   19.0  1.6  5.1  chr25             10335827 10335887 (27166164) C hAT-N134_DR       DNA/hAT?              (251)    814     756 2387160  
  1251   15.3  6.4  0.0  chr25             10337195 10337429 (27164622) + DNAX-19_DR        DNA                      38    287   (152) 2387161  
  6287    8.5 11.1  4.7  chr25             10337479 10338655 (27163396) C DNA-8-21_DR       DNA/hAT-Ac              (0)   1284      36 2387162  
  1347    9.7  1.6  2.1  chr25             10338661 10338903 (27163148) C Mariner-N38_DR    DNA/TcMar-Tc1           (0)    547     306 2387163  
  2287    2.9  0.4  0.0  chr25             10338904 10339179 (27162872) C DNA8-4B_DR        DNA/hAT-Charlie         (0)    321      45 2387164  
   200    9.7  0.0  0.0  chr25             10339182 10339212 (27162839) C Merlin-1_DR       DNA/Merlin           (5532)   4995    4965 2387165  
   204   18.9  1.4  0.0  chr25             10339283 10339318 (27162733) + EnSpm-N42B_DR     DNA/CMC-EnSpm          1301   1375  (2929) 2387166  
   292    2.6  0.0  0.0  chr25             10339319 10339356 (27162695) C EnSpm-N13_DR      DNA/CMC-EnSpm        (3105)  19044   19007 2387167  
   283   15.6  1.6  0.0  chr25             10339322 10339385 (27162666) + Merlin-1_DR       DNA/Merlin             2183   2247  (8280) 2387168 *
  4106    9.2  5.0  1.0  chr25             10339432 10340078 (27161973) C TC1DR2            DNA/TcMar-Tc1           (1)    875     204 2387169  
   602   19.1  7.1  2.6  chr25             10340101 10340283 (27161768) C EnSpm-N13_DR      DNA/CMC-EnSpm        (2673)  19476   19286 2387170 *
  1135   17.2 11.5  2.4  chr25             10340122 10340461 (27161590) C hAT-N21B_DR       DNA/hAT-Ac            (229)   1072     703 2387171  
   259   16.4 20.4  1.8  chr25             10340393 10340485 (27161566) + hAT-N202_DR       DNA/hAT-Tip100          442    551  (1334) 2387172 *
   388    2.2  0.0  0.0  chr25             10341154 10341198 (27160853) + TC1DR3            DNA/TcMar-Tc1             1     45  (1180) 2387173  
   555   10.9 14.3  0.0  chr25             10341249 10341367 (27160684) C EnSpm-N4B_DR      DNA/CMC-EnSpm?         (51)    169      34 2387174  
   251   14.0  2.0  2.0  chr25             10341473 10341523 (27160528) C hAT-N138B_DR      DNA/hAT-Ac            (157)   1292    1242 2387175 *
   366    2.1  2.0  2.0  chr25             10341479 10341527 (27160524) + SINE2-3_DR        SINE/tRNA-V-RTE         138    186   (182) 2387176  
  2537   14.6  7.3  2.4  chr25             10341551 10342111 (27159940) C LTR-8_DR          LTR                    (24)    588       1 2387177  
   775   23.2  3.4  0.0  chr25             10342090 10342111 (27159940) C MuDR-2_DR         DNA/MULE-MuDR        (4864)  19069   18929 2387178 *
  1185    9.7  1.7  0.0  chr25             10342112 10342287 (27159764) + SINE2-4_DR        SINE/tRNA-V-RTE         185    363     (8) 2387179  
  1023   14.6  3.1  2.0  chr25             10342119 10342314 (27159737) C TDR17B            DNA/Sola-1            (964)    582     385 2387180 *
   201    4.0  0.0  0.0  chr25             10343085 10343109 (27158942) + Gypsy127-I_DR     LTR/Gypsy              1330   1354  (3622) 2387181  
   458   11.7 29.9  4.2  chr25             10343184 10343241 (27158810) C DNA8-10_DR        DNA/hAT-Ac           (1840)   2178    2012 2387182  
   498   11.8  1.3  0.0  chr25             10343242 10343317 (27158734) C HE1_DR1           SINE/tRNA-V-RTE       (187)    215     139 2387183  
   221   13.5  7.7  0.0  chr25             10343272 10343323 (27158728) C DIRS-8B_DR        LTR/Ngaro             (250)   7063    7008 2387184 *
   631    5.2  0.0  0.0  chr25             10343384 10343460 (27158591) C DNA-N20_DR        DNA                     (1)    515     439 2387185  
   436    5.4  0.0  0.0  chr25             10343468 10343523 (27158528) C DIRS-15B_DR       LTR/Ngaro             (576)   4733    4678 2387186  
  2548    5.8  6.1  0.0  chr25             10343525 10343866 (27158185) + SINE2-3_DR        SINE/tRNA-V-RTE           1    363     (5) 2387187 *
  2896   12.1 11.0  1.9  chr25             10343840 10344358 (27157693) C DIRS-15B_DR       LTR/Ngaro              (42)   5267    4732 2387188  
  1764    7.1  0.0  1.2  chr25             10344357 10344600 (27157451) C DNA-N20_DR        DNA                    (83)    433     193 2387185 *
   762   14.2  7.0  0.7  chr25             10344742 10344883 (27157168) + TDR13D            DNA                     368    518   (244) 2387189  
   236   13.0  0.0  7.4  chr25             10344869 10344926 (27157125) + EnSpm-N26B_DR     DNA/CMC-EnSpm             9     62   (159) 2387190 *
   293   26.7  0.8  2.6  chr25             10344929 10344961 (27157090) C CryptonV-N4_DR    DNA/Crypton-V        (8365)   5128    5098 2387191  
  2186    8.7  0.9  0.3  chr25             10344962 10345284 (27156767) C Mariner-N38_DR    DNA/TcMar-Tc1           (0)    547     223 2387192  
  3476    6.7  1.5  0.0  chr25             10345285 10345761 (27156290) C Copia-8-LTR_DR    LTR/Gypsy?              (0)    484       1 2387193  
  1102   10.9  2.6  0.5  chr25             10345762 10345955 (27156096) C Mariner-N38_DR    DNA/TcMar-Tc1         (320)    227      30 2387192  
   860   12.3  1.4 22.4  chr25             10346042 10346251 (27155800) + TDR13D            DNA                     589    762     (0) 2387194  
   416   15.8  6.2  1.0  chr25             10346838 10346933 (27155118) C hAT-N145_DR       DNA/hAT-Ac             (57)   1534    1434 2387195 *
   984   18.1  5.0  4.6  chr25             10346925 10347184 (27154867) C ZFERV-2N1-I_DR    LTR/ERV1              (920)   6057    5797 2387196 *
  1878   12.8 10.1  0.0  chr25             10346955 10347282 (27154769) C SINE2-4_DR        SINE/tRNA-V-RTE         (5)    366       6 2387197  
   790   13.2 18.8  1.0  chr25             10347554 10347729 (27154322) + DNA-1-6_DR        DNA                       5    211   (414) 2387198  
   443   18.2  1.1  2.2  chr25             10347749 10347838 (27154213) C DNA-N25_DR        DNA                  (1025)   2020    1932 2387199  
  1362    6.7  0.6  0.0  chr25             10347900 10348079 (27153972) + HarbingerN3_DR    DNA/PIF-Harbinger       882   1062     (2) 2387200  
   897   19.5  7.4  6.6  chr25             10348080 10348346 (27153705) + Copia-11B_DR-LTR  LTR/Gypsy?              200    468     (0) 2387201  
   217   25.4  0.0  0.0  chr25             10348496 10348550 (27153501) C DNA2-16_DR        DNA                 (14179)   3872    3818 2387202  
  1525    7.2  0.0  0.0  chr25             10348580 10348774 (27153277) + hAT-N66_DR        DNA/hAT-Charlie           1    195     (0) 2387203  
   246   23.2  1.8  0.0  chr25             10348775 10348823 (27153228) C DNA2-14_DR        DNA                  (7572)     50       1 2387204  
   389    7.0  0.0  0.3  chr25             10349446 10349552 (27152499) C EnSpm-N14_DR      DNA/CMC-EnSpm         (915)   3665    3573 2387205  
   763   17.1  0.0  0.0  chr25             10350271 10350371 (27151680) C Harbinger-N25_DR  DNA/PIF-Harbinger     (277)    299     199 2387206  
  1213   13.3 20.3  0.4  chr25             10350372 10350616 (27151435) C DIRS-1F-LTR_DR    LTR/Ngaro               (0)    685     412 2387207  
   446   10.4  1.7  2.6  chr25             10350641 10350758 (27151293) C hAT-N187_DR       DNA/hAT-Charlie       (848)    329     213 2387208 *
   521    2.7  0.0  4.0  chr25             10350684 10350761 (27151290) C Harbinger-1_DR    DNA/PIF-Harbinger    (3035)    874     800 2387209  
   432    8.5  0.0  0.0  chr25             10350685 10350778 (27151273) + DNA8-25_DR        DNA                    2302   2395  (1572) 2387210 *
   212   14.3  0.8 14.8  chr25             10350687 10350758 (27151293) C DNA-N27_DR        DNA                   (273)    722     666 2387211 *
  3196    9.2 10.4  0.4  chr25             10350759 10351247 (27150804) + hAT-N157_DR       DNA/hAT-Ac                1    538  (1019) 2387212  
   430   11.6  0.9  0.0  chr25             10350762 10350795 (27151256) C Zisupton-6_DR     DNA/Zisupton         (5587)  16529   16417 2387213 *
   722   10.3 13.6  1.2  chr25             10351353 10351499 (27150552) C ANGEL             DNA/Kolobok           (144)    165       1 2387214  
   399   22.0  6.8  1.8  chr25             10351356 10351389 (27150662) + EnSpm-N39C_DR     DNA/CMC-EnSpm?         1810   1978  (1614) 2387215 *
   435   20.8  6.3  1.5  chr25             10351390 10351516 (27150535) C TE-X-13_DR        Unknown              (1192)   1233    1101 2387216  
   219   25.7  1.3 18.9  chr25             10351392 10351540 (27150511) C IS3EU-4_DR        DNA/IS3EU           (10867)   4162    4036 2387217 *
   571    8.7 15.2  0.0  chr25             10351811 10351902 (27150149) + TDR19C            DNA/hAT-Charlie           1    106   (290) 2387218  
   200   18.7  6.1  2.0  chr25             10353619 10353667 (27148384) + EnSpm-14_DR       DNA/CMC-EnSpm           284    334  (6815) 2387219  
   930   22.9 11.4  1.6  chr25             10353729 10354008 (27148043) + Zator-N1_DR       DNA/Zator?                1    307   (248) 2387220  
   379   30.9  6.8  5.3  chr25             10354045 10354063 (27147988) + CryptonV-N5_DR    DNA/Crypton-V         12541  12671 (11866) 2387221  
  1479    7.3  0.0  0.0  chr25             10354064 10354255 (27147796) C HATN4_DR          DNA/hAT-Charlie         (0)    192       1 2387222  
   664   12.0  0.0  0.0  chr25             10354172 10354271 (27147780) C L1-60_DR          LINE/L1              (5302)    375     276 2387223 *
   379   30.9  6.8  5.3  chr25             10354256 10354266 (27147785) + CryptonV-N5_DR    DNA/Crypton-V         12672  12765 (11772) 2387221 *
  1604   17.8  4.8  4.2  chr25             10354301 10354658 (27147393) C DIRS-4N2-LTR_DR   LTR/Ngaro              (27)    360       1 2387224  
   239   30.2  3.1  1.0  chr25             10354659 10354738 (27147313) + L1-60_DR          LINE/L1                 285    366  (5311) 2387225 *
   784    8.6  0.9  0.0  chr25             10354665 10354765 (27147286) + TDR19             DNA/hAT-Charlie           1    102   (303) 2387226  
  2230   11.0  2.3  0.0  chr25             10354766 10355075 (27146976) + Harbinger-N10_DR  DNA/PIF-Harbinger         1    317    (11) 2387227  
   310   28.3  0.0  4.0  chr25             10355041 10355143 (27146908) C DNA6-10_DR        DNA                  (3863)   2843    2745 2387228 *
  1636    6.3  0.0  0.0  chr25             10355069 10355274 (27146777) + DNA2-16_DR        DNA                   13833  14038  (4013) 2387229  
   321   26.6  2.5  6.0  chr25             10355265 10355384 (27146667) + ENSPM-6_DR        DNA/CMC-EnSpm         19538  19653 (12963) 2387230 *
   748    9.7  0.0  0.0  chr25             10355290 10355392 (27146659) + TDR19             DNA/hAT-Charlie          99    201   (204) 2387231  
   360   25.0  0.0  4.0  chr25             10355318 10355421 (27146630) + DNA6-10_DR        DNA                    2745   2844  (3862) 2387232 *
   210   20.0  0.0  2.0  chr25             10355437 10355487 (27146564) + ASAT_CY           Satellite               117    166    (96) 2387233  
   760   20.2 16.3  0.4  chr25             10356698 10356930 (27145121) C DNA8-12_DR        DNA                     (0)    326      57 2387234  
  3896    4.2  1.7  0.4  chr25             10356944 10357465 (27144586) + piggyBac-N15_DR   DNA/PiggyBac?            10    538   (831) 2387235  
  1974    3.0 13.9  0.3  chr25             10357465 10357730 (27144321) C hAT-N165_DR       DNA/hAT-Ac            (984)    390      89 2387236 *
  3023   10.8  9.1  3.3  chr25             10357803 10358321 (27143730) + SINE3-1           SINE/5S-Deu-L2            8    555    (35) 2387237  
   695    8.1 25.1  1.0  chr25             10358313 10358475 (27143576) C DNAX-19_DR        DNA                   (237)    202       1 2387238 *
   254    8.6  0.0  0.0  chr25             10358454 10358488 (27143563) + DNAX-19_DR        DNA                     405    439     (0) 2387239 *
  1324   12.9  1.0  0.0  chr25             10358493 10358694 (27143357) + TDR17B            DNA/Sola-1              581    784   (762) 2387240  
  4220    5.3  1.3  0.0  chr25             10360017 10360361 (27141690) + DNA8-8B_DR        DNA/hAT-Charlie           1    352   (871) 2387241  
  1542   11.6 11.9  1.9  chr25             10360362 10360738 (27141313) + DNA-8-30_DR       DNA/hAT-Ac                1    414   (608) 2387242  
  1067   15.6  3.2 11.5  chr25             10360700 10360981 (27141070) + DNA8-8_DR         DNA/hAT-Charlie         430    690   (517) 2387243 *
  1723    7.6  0.0  1.3  chr25             10360988 10361215 (27140836) C DNA-X-2_DR        DNA                   (292)    524     300 2387244  
  1687    8.8  5.0  0.0  chr25             10361218 10361455 (27140596) C HATN8_DR          DNA/Zisupton            (0)    255       6 2387245  
   624    7.7  2.2  0.0  chr25             10361523 10361613 (27140438) C DNA-X-2_DR        DNA                   (617)    199     107 2387244  
   653   10.9 11.8  0.0  chr25             10362096 10362214 (27139837) C SINE_DR1          SINE                  (105)    153      21 2387246  
   349   11.3  4.7  3.1  chr25             10362167 10362230 (27139821) C LINEX-1_DR        Retroposon            (598)    207     143 2387247 *
   675    8.9  6.9  0.0  chr25             10362213 10362313 (27139738) C DNA-X-2_DR        DNA                   (708)    108       1 2387244  
   280    5.9  2.6  1.7  chr25             10362939 10363032 (27139019) C hAT-30N1_DR       DNA/hAT-Ac            (570)   1463    1307 2387248  
   378   14.5  4.3  0.0  chr25             10363730 10363798 (27138253) + CR1-44_DR         LINE/L2                1770   1841     (3) 2387249  
  1252    8.6  4.0  0.0  chr25             10364812 10364985 (27137066) C SINE2-3B_DR       SINE/tRNA-V            (17)    334     154 2387250  
   330   26.6  5.3  5.3  chr25             10364863 10364920 (27137131) + Merlin-1_DR       DNA/Merlin             4428   4578  (5949) 2387251 *
   415   24.7  2.1  0.0  chr25             10364921 10365013 (27137038) C EnSpm-6N1_DR      DNA/CMC-EnSpm        (2980)   6256    6162 2387252  
   683   11.7 11.6  0.7  chr25             10365477 10365614 (27136437) C SINE_DR1          SINE                  (105)    153       1 2387253  
   339   14.9  5.0  5.0  chr25             10365532 10365630 (27136421) + EnSpm-N49B_DR     DNA/CMC-EnSpm          1637   1735   (815) 2387254 *
   599   13.5  0.0  0.0  chr25             10366230 10366318 (27135733) + DNA7-N2_DR        DNA/hAT-hAT6           1496   1584   (430) 2387255  
   458   16.3  4.3  0.0  chr25             10366237 10366328 (27135723) C DNA2-16_DR        DNA                 (10942)   7109    7014 2387256 *
  2349    5.4  0.0  0.0  chr25             10366349 10366661 (27135390) + TDR16             DNA/Merlin                1    313     (0) 2387257  
   563   10.5  0.0  8.5  chr25             10366663 10366777 (27135274) C Tx1-38_DR         LINE/L1-Tx1             (4)   4769    4664 2387258  
   302   11.8  0.0  0.0  chr25             10366778 10366828 (27135223) C EnSpm-8_DR        DNA/CMC-EnSpm        (3363)   6078    6028 2387259 *
   356   14.4 16.2  0.8  chr25             10366789 10366893 (27135158) + ANGEL             DNA/Kolobok             189    309     (0) 2387260  
   250   25.2  0.0  3.8  chr25             10366894 10366907 (27135144) + EnSpm-N1_DR       DNA/CMC-EnSpm           854    935  (1595) 2387261  
   247   20.4  9.9  4.1  chr25             10367008 10367118 (27134933) + Kolobok-N10C_DR   DNA/Kolobok             142    337     (7) 2387262  
   218   20.7  4.7 14.3  chr25             10367025 10367131 (27134920) C EnSpm-17_DR       DNA/CMC-EnSpm        (6476)   2800    2703 2387263 *
   634   13.9 18.6  0.6  chr25             10367733 10367877 (27134174) + DNA11TA1_DR       DNA/CMC-EnSpm            16    186    (17) 2387264 *
  1414    7.2 11.5  0.4  chr25             10367877 10368085 (27133966) + HATN8_DR          DNA/Zisupton              1    232    (23) 2387265  
   532    9.6  0.0  0.0  chr25             10368090 10368162 (27133889) C hAT-N137_DR       DNA/hAT-Ac            (920)   2651    2579 2387266  
   303   12.8  0.0  0.0  chr25             10368121 10368167 (27133884) + EnSpm-N11_DR      DNA/CMC-EnSpm          2775   2821  (2532) 2387267 *
   206   15.1  3.8  0.0  chr25             10368177 10368229 (27133822) + hAT-N31_DR        DNA/hAT-Ac                1     55  (1407) 2387268  
  9932    4.3  0.9  0.1  chr25             10368348 10369571 (27132480) C LOOPERN1_DR       DNA/Kolobok-T2          (0)   1234       1 2387269  
  2424    5.8  1.6  0.3  chr25             10370517 10370830 (27131221) C DNA13TA1a_DR      DNA/TcMar-Tc1           (0)    318       1 2387270  
  2705   12.3  3.6  8.4  chr25             10370831 10371388 (27130663) C IS3EU-4N_DR       DNA/IS3EU              (14)   2011    1479 2387271  
  2586   12.9 13.5  4.6  chr25             10371401 10372065 (27129986) C IS3EU-4N_DR       DNA/IS3EU            (1029)    996     275 2387271  
  3457   15.1 14.1  0.4  chr25             10372133 10372777 (27129274) + DNA-1-3B_DR       DNA/PIF-Harbinger        30    762     (1) 2387272  
   597   10.7 15.5  0.0  chr25             10372863 10372965 (27129086) C SINE2-3B_DR       SINE/tRNA-V           (220)    131      13 2387273  
   532   19.2 12.1  1.4  chr25             10372966 10372994 (27129057) C hAT-N137_DR       DNA/hAT-Ac           (1106)   2465    2320 2387266  
   528    6.4  2.5  1.2  chr25             10373720 10373798 (27128253) + CR1-18_DR         LINE/L2                3337   3416    (12) 2387274  
  3540    5.7 11.1  0.8  chr25             10373854 10374439 (27127612) C L1-45_DR          LINE/L1                 (9)   5133    4488 2387275  
  1631   16.8  5.5  0.3  chr25             10374487 10374797 (27127254) C Harbinger-N10_DR  DNA/PIF-Harbinger       (1)    327       1 2387276  
   468   19.1  0.0  3.4  chr25             10374813 10374904 (27127147) C DNA2-16_DR        DNA                  (4114)  13937   13849 2387277 *
   702    6.8  0.0  0.0  chr25             10374826 10374913 (27127138) + hAT-N141_DR       DNA/hAT-Charlie         107    194     (0) 2387278  
   331   18.8  5.8  2.2  chr25             10374838 10374856 (27127195) + DNA2-16_DR        DNA                   13955  14042  (4007) 2387279 *
   372   16.7  0.0  0.0  chr25             10374857 10374922 (27127129) + Helitron-2_DR     RC/Helitron            9516   9581 (17831) 2387280 *
  1147   14.5 20.6  0.0  chr25             10374912 10375139 (27126912) + TDR13             DNA                     498    772     (0) 2387281  
   227   28.1  0.0  1.6  chr25             10375092 10375156 (27126895) + DNA9-3_DR         DNA/MULE-MuDR?         5731   5794  (5585) 2387282 *
   216    7.3  2.4  0.0  chr25             10375749 10375789 (27126262) C Ginger1-2_DR      DNA/Ginger-1         (6170)    452     411 2387283 *
   254   27.7  0.9  0.0  chr25             10375757 10375868 (27126183) C DNA-N43_DR        DNA/TcMar-Fot1        (376)    678     566 2387284  
  3290   14.4 11.3  6.2  chr25             10376041 10376773 (27125278) C hAT-N167B_DR      DNA/hAT-Charlie       (628)    945     178 2387285  
   217   16.7  0.0  0.0  chr25             10376777 10376812 (27125239) C Harbinger-5N1B_DR DNA/PIF-Harbinger       (0)   1946    1911 2387286 *
  1860   13.1 22.5  1.1  chr25             10376812 10377242 (27124809) C Harbinger-5N1B_DR DNA/PIF-Harbinger    (1407)    539      18 2387287  
   393    6.1  0.0  0.0  chr25             10377238 10377286 (27124765) C CryptonV-1_DR     DNA/Crypton-V        (9161)   8712    8664 2387288 *
   357   14.3  0.0  0.0  chr25             10377294 10377351 (27124700) C hAT-N19_DR        DNA/hAT-Charlie       (611)     49       1 2387289  
   200   19.5  2.4  0.0  chr25             10378416 10378456 (27123595) + EnSpm-22N2_DR     DNA/CMC-EnSpm          4801   4842   (705) 2387290  
  2138    7.8 17.1  1.0  chr25             10379673 10380023 (27122028) + DNA-2-2_DR        DNA                       1    407     (0) 2387291  
   202    3.9  0.0  0.0  chr25             10380860 10380885 (27121166) C L1-18_DR          LINE/L1               (663)   5051    5026 2387292  
  1260    8.9 13.8  0.0  chr25             10381147 10381349 (27120702) + MuDR-N2_DR        DNA/MULE-MuDR             1    231    (92) 2387293  
   225    5.9  2.9  0.0  chr25             10381347 10381380 (27120671) + MuDR-N2_DR        DNA/MULE-MuDR           289    323     (0) 2387294 *
   263   26.6 12.2  6.0  chr25             10382517 10382688 (27119363) C Mariner-N16_DR    DNA/TcMar-Tc1         (241)    359     178 2387295  
   317   22.2  4.8  2.4  chr25             10383828 10383910 (27118141) + CryptonV-2_DR     DNA/Crypton-V         19401  19485  (2326) 2387296  
   301   17.5  3.2  0.0  chr25             10383908 10383970 (27118081) + DNA-N37_DR        DNA                      23     87   (580) 2387297 *
   651   14.9  4.3  1.7  chr25             10384074 10384092 (27117959) + DIRS-1F-LTR_DR    LTR/Ngaro               188    209   (476) 2387298  
  1455   11.4 29.3  0.0  chr25             10384093 10384389 (27117662) + HE1_DR1           SINE/tRNA-V-RTE           2    385    (17) 2387299  
   711   14.7  4.4  9.3  chr25             10384259 10384438 (27117613) + HATN17_DR         DNA/hAT-Tip100          345    516  (1031) 2387300 *
   611   14.6  0.0  1.0  chr25             10384380 10384483 (27117568) + DNA-N37_DR        DNA                     527    629    (38) 2387301 *
   314    6.7  0.0  0.0  chr25             10385325 10385369 (27116682) + (CAGA)n           Simple_repeat             1     45     (0) 2387302  
   281   13.5  0.0  0.0  chr25             10385326 10385377 (27116674) C Harbinger3_DR     DNA/PIF-Harbinger    (1511)   2088    2037 2387303 *
   906   19.5  0.2  4.2  chr25             10385696 10386117 (27115934) + (ATTG)n           Simple_repeat             1   1107   (389) 2387304  
   376   31.4  0.0  7.3  chr25             10386118 10386309 (27115742) + (TTGG)n           Simple_repeat             1    179     (0) 2387305  
   906   19.5  0.2  4.2  chr25             10386310 10386338 (27115713) + (ATTG)n           Simple_repeat          1108   1181   (315) 2387304  
   591   26.2  0.0  9.0  chr25             10386339 10386903 (27115148) + (TTGG)n           Simple_repeat             1    514     (0) 2387306  
   906   19.5  0.2  4.2  chr25             10386904 10386925 (27115126) + (ATTG)n           Simple_repeat          1182   1237   (259) 2387304  
   539   23.6  0.1  5.9  chr25             10386926 10387160 (27114891) + (TTGG)n           Simple_repeat             1    221     (0) 2387307  
   906   19.5  0.2  4.2  chr25             10387161 10387253 (27114798) + (ATTG)n           Simple_repeat          1238   1496     (0) 2387304  
   340   11.3 10.8  4.3  chr25             10388675 10388737 (27113314) C SINE3-1           SINE/5S-Deu-L2         (27)    563     497 2387308  
  3274    8.3 13.8  6.1  chr25             10388738 10389380 (27112671) C HATN11B_DR        DNA/hAT                 (0)    690       1 2387309  
  1466   17.2  0.4  0.0  chr25             10389381 10389635 (27112416) C SINE3-1           SINE/5S-Deu-L2         (86)    504     249 2387308  
   510   21.2 14.3  0.5  chr25             10389815 10389989 (27112062) + TDR23             DNA                     866   1064    (83) 2387310  
  3052   11.9  9.9  1.1  chr25             10390028 10390554 (27111497) C L2-5_DRe          LINE/L2                 (0)   2227    1655 2387311  
  2723   15.9  7.1  8.0  chr25             10390029 10390658 (27111393) + DNA8-25_DR        DNA                    1072   1696  (2271) 2387312 *
   423   18.1  2.1  1.0  chr25             10390654 10390748 (27111303) + HATN8_DR          DNA/Zisupton             32    127   (128) 2387313 *
   412   29.2  7.7  0.9  chr25             10390719 10390739 (27111312) C hAT-N22B_DR       DNA/hAT-Ac            (363)   1016     859 2387314 *
  1310    6.1  7.2  0.5  chr25             10390740 10390919 (27111132) C hAT-N127_DR       DNA/hAT-Charlie      (4312)   6004    5813 2387315  
   282   18.2  0.0  0.0  chr25             10390922 10390976 (27111075) + HATN8_DR          DNA/Zisupton            112    166    (89) 2387316  
  4333    2.7  1.9  0.4  chr25             10390979 10391501 (27110550) C piggyBac-N17_DR   DNA/PiggyBac?           (0)    531       1 2387317  
   417   20.2  0.0  0.0  chr25             10391514 10391592 (27110459) + HATN8_DR          DNA/Zisupton            177    255     (0) 2387318  
   278   12.0  0.0  0.0  chr25             10391594 10391643 (27110408) + TDR23             DNA                    1063   1112    (35) 2387319  
   586   17.7 12.1  0.0  chr25             10391916 10392056 (27109995) C Harbinger-N27_DR  DNA/PIF-Harbinger?     (62)    158       1 2387320  
  2711   14.3 20.6  0.6  chr25             10393379 10393955 (27108096) C TDR13             DNA                     (0)    772      81 2387321  
  1763    4.8  2.6  0.8  chr25             10393950 10394181 (27107870) C L2-1_DR           LINE/L2                 (3)   4982    4747 2387322 *
   676    9.1  0.0  0.0  chr25             10394185 10394272 (27107779) C TDR13             DNA                   (684)     88       1 2387323  
   282   18.5 10.8  0.0  chr25             10394666 10394730 (27107321) C EnSpm-N36B_DR     DNA/CMC-EnSpm        (1022)   2394    2323 2387324 *
   913    4.6  0.0  0.0  chr25             10394678 10394786 (27107265) + hAT-N141_DR       DNA/hAT-Charlie          19    127    (67) 2387325  
   218   24.5  4.9 10.8  chr25             10396390 10396613 (27105438) C Gypsy-223_DR-LTR  LTR/Gypsy             (226)    213       2 2387326  
   876   12.2  0.7  0.0  chr25             10396952 10397090 (27104961) C SINE_DR1          SINE                    (0)    258     119 2387327  
   381   13.2  1.6 17.1  chr25             10397072 10397199 (27104852) + hAT-N25_DR        DNA/hAT-Ac              127    237   (592) 2387328 *
  4524    3.4  1.9  0.0  chr25             10397089 10397623 (27104428) + Harbinger-8N1_DR  DNA/PIF-Harbinger        11    555     (0) 2387329  
   255   23.6  6.2  4.0  chr25             10397624 10397652 (27104399) + DNA2-7_DR         DNA                    5553   5583  (4067) 2387330 *
   261   12.8  2.1  0.0  chr25             10397624 10397670 (27104381) C SINE_DR1          SINE                  (124)    134      87 2387327 *
   275   19.2  1.9  0.0  chr25             10397659 10397710 (27104341) + DIRS-N2_DR        LTR/Ngaro              3776   3828  (2201) 2387331 *
  3368    9.5  5.2  0.0  chr25             10397701 10398195 (27103856) C HarbingerN1_DR    DNA/PIF-Harbinger     (129)    521       1 2387332  
   569   11.0 18.1  1.2  chr25             10398205 10398342 (27103709) C LINEX-1_DR        Retroposon            (419)    386     226 2387333 *
   889   14.6 20.5  0.0  chr25             10398337 10398507 (27103544) + EXPANDER1_DR      LINE/RTE-BovB          1907   2112  (1253) 2387334  
   331   20.3  1.6  0.0  chr25             10398538 10398601 (27103450) + EXPANDER1_DR      LINE/RTE-BovB          3299   3363     (2) 2387334 *
   937    5.7  5.3  7.2  chr25             10398598 10398767 (27103284) C L2-33_DRe         LINE/L2                 (3)   1445    1279 2387335  
   436   15.9  0.0  4.9  chr25             10398883 10398896 (27103155) + Zisupton-7_DR     DNA/Zisupton           9695   9704  (7378) 2387336  
   505   10.6  1.2  1.2  chr25             10398897 10398982 (27103069) C DNA11TA1_DR       DNA/CMC-EnSpm           (0)    203     118 2387337  
   212   26.6  1.1  4.8  chr25             10398955 10398972 (27103079) + CryptonV-2_DR     DNA/Crypton-V         20790  20873   (938) 2387338 *
   258   24.3  0.0  4.5  chr25             10398973 10399041 (27103010) + DIRS-N4_DR        LTR/Ngaro              5368   5433   (363) 2387339 *
   584   20.0  5.5  4.9  chr25             10398982 10399144 (27102907) + EnSpm-N44_DR      DNA/CMC-EnSpm          5421   5584  (3068) 2387340 *
   683   15.3  0.0 17.0  chr25             10399041 10399205 (27102846) + Helitron-2_DR     RC/Helitron           23548  23688  (3724) 2387341  
   363   14.1  5.6  3.6  chr25             10399068 10399229 (27102822) C Gypsy-31-LTR_DR   LTR/Gypsy             (750)    204      40 2387342 *
   483   15.3  0.0  2.3  chr25             10399087 10399266 (27102785) C Polinton-1_DR     DNA/Maverick          (709)  17776   17601 2387343 *
   758    5.0  0.0  0.0  chr25             10399110 10399289 (27102762) + (TG)n             Simple_repeat             1    180     (0) 2387344  
   545    9.9  0.0  5.0  chr25             10399142 10399332 (27102719) C ERV1-N3-I_DR      LTR/ERV1              (825)   3766    3585 2387345 *
   759   19.6  5.0  4.1  chr25             10399219 10399263 (27102788) + Helitron-2_DR     RC/Helitron           23608  23822  (3585) 2387346  
   862   17.4  3.6  0.6  chr25             10399264 10399431 (27102620) C DNA7-N2_DR        DNA/hAT-hAT6          (416)   1598    1426 2387347  
   328   22.6  3.9  1.9  chr25             10399364 10399467 (27102584) + DNA-X-3_DR        DNA                     394    499   (975) 2387348 *
   786    9.6  0.8  0.8  chr25             10399431 10399556 (27102495) C DNA11TA1B_DR      DNA/CMC-EnSpm          (77)    126       1 2387349  
   202   25.0  0.0  1.0  chr25             10400552 10400562 (27101489) C ERV1-N3-I_DR      LTR/ERV1              (844)   3747    3711 2387350  
   236   18.1  0.0  0.0  chr25             10400563 10400634 (27101417) + Helitron-2_DR     RC/Helitron           23600  23671  (3741) 2387351 *
   255   21.0  0.0  0.0  chr25             10400571 10400651 (27101400) + Zisupton-7_DR     DNA/Zisupton          11457  11537  (5545) 2387352  
   202   25.0  0.0  1.0  chr25             10400635 10400648 (27101403) C ERV1-N3-I_DR      LTR/ERV1              (844)   3710    3652 2387350 *
   374    9.4  0.0 12.0  chr25             10400929 10401049 (27101002) C Zisupton-6_DR     DNA/Zisupton        (12628)   9488    9381 2387353 *
   428   10.2  0.0  1.0  chr25             10400954 10401052 (27100999) C Helitron-2_DR     RC/Helitron         (21293)   6119    6022 2387354 *
   437    3.7  0.0  0.0  chr25             10400972 10401053 (27100998) + EnSpm-7_DR        DNA/CMC-EnSpm          7092   7173  (3861) 2387355  
   350    5.9  0.0  0.2  chr25             10400994 10401062 (27100989) + Dada-tL_DR        DNA/Dada               9071   9137  (1270) 2387356 *
  4970    6.4  6.3  2.9  chr25             10401048 10401807 (27100244) + TDR1              DNA/TcMar-Tc1            23    807   (429) 2387357  
   237   18.2  4.2  4.9  chr25             10401050 10401067 (27100984) C Harbinger1_DR     DNA/PIF-Harbinger    (1584)   2872    2735 2387358 *
   211   20.6  6.2  5.1  chr25             10401063 10401089 (27100962) + L1-60_DR          LINE/L1                5578   5674     (3) 2387359 *
   512   12.3  0.0  4.4  chr25             10401797 10401915 (27100136) C Helitron-1_DR     RC/Helitron         (23598)   2702    2589 2387360 *
   994   20.0 20.3  1.7  chr25             10401823 10402330 (27099721) C DNA6-6_DR         DNA                  (3847)   7434    6834 2387361 *
  1486   11.1 13.3  1.4  chr25             10402083 10402330 (27099721) + SINE2-4_DR        SINE/tRNA-V-RTE          86    362     (9) 2387362  
  1210   19.1 10.2  2.3  chr25             10402331 10402361 (27099690) + EnSpm-N10_DR      DNA/CMC-EnSpm          3466   3766  (5542) 2387363  
   461   16.3  8.3  4.5  chr25             10402487 10402666 (27099385) + Copia-18_DR-LTR   LTR/Gypsy?                1    170   (151) 2387364  
  1517   18.9  6.5  0.3  chr25             10402667 10402974 (27099077) C Harbinger-N10_DR  DNA/PIF-Harbinger       (1)    327       1 2387365  
   310   22.6  3.1  0.0  chr25             10403735 10403787 (27098264) C Polinton-1_DR     DNA/Maverick          (669)  17816   17653 2387366  
   422    4.7  1.2  0.0  chr25             10403789 10403874 (27098177) + EnSpm-7_DR        DNA/CMC-EnSpm          7081   7167  (3867) 2387367 *
   519   20.2 26.4  1.8  chr25             10403803 10403860 (27098191) + hAT-N202_DR       DNA/hAT-Tip100          125    437  (1448) 2387368  
   559   14.9  1.9  0.9  chr25             10403861 10403880 (27098171) + DNA9-3_DR         DNA/MULE-MuDR?         1295   1403  (9976) 2387369  
   402   17.0  0.9  0.0  chr25             10403875 10403893 (27098158) C ENSPM-6_DR        DNA/CMC-EnSpm         (826)  31789   31684 2387370 *
   635    6.8  3.4  0.0  chr25             10403881 10403891 (27098160) + Merlin-1_DR       DNA/Merlin             4329   4419  (6108) 2387371  
   672    2.6  0.0  0.0  chr25             10403892 10403968 (27098083) C SINE2-3_DR        SINE/tRNA-V-RTE         (5)    363     287 2387372  
   618    8.8 17.1  3.1  chr25             10403975 10404114 (27097937) + Mariner-N38_DR    DNA/TcMar-Tc1           389    547     (0) 2387373  
   540   16.5  1.0  2.0  chr25             10404122 10404216 (27097835) + HE1_DR1           SINE/tRNA-V-RTE          76    169   (233) 2387374  
   266   14.6  8.3  0.0  chr25             10404217 10404264 (27097787) C HarbingerN6_DR    DNA/PIF-Harbinger       (0)    393     342 2387375 *
   394   25.7  1.7  3.5  chr25             10404221 10404237 (27097814) + DIRS-9B_DR        LTR/Ngaro              6856   6969   (210) 2387376  
   331   15.2 27.9  0.0  chr25             10404330 10404408 (27097643) C HarbingerN6_DR    DNA/PIF-Harbinger     (291)    102       2 2387375  
   449   17.4 16.7  0.0  chr25             10404410 10404547 (27097504) C TDR17B            DNA/Sola-1            (936)    610     450 2387377  
   224    0.0  0.0  0.0  chr25             10405532 10405618 (27096433) + (TTTTG)n          Simple_repeat             1     87     (0) 2387378 *
   388   22.1  0.9  2.9  chr25             10405612 10405718 (27096333) + hAT-N142B_DR      DNA/hAT?                682    786  (1214) 2387379 *
  2396   11.0  2.1  0.0  chr25             10405644 10405978 (27096073) C SINE2-4_DR        SINE/tRNA-V-RTE         (0)    371      30 2387380  
   451   17.0  3.6  3.6  chr25             10406645 10406660 (27095391) + CryptonV-N2_DR    DNA/Crypton-V         15587  15696   (942) 2387381  
   622    9.6  3.2  0.0  chr25             10406661 10406754 (27095297) + hAT-N167B_DR      DNA/hAT-Charlie        1230   1326   (247) 2387382  
   516   13.3 40.1  2.5  chr25             10406676 10406822 (27095229) C DNA2-16_DR        DNA                  (9808)   8243    8043 2387383 *
   546   16.9  0.0  3.2  chr25             10406726 10406823 (27095228) C DNA8-17_DR        DNA/hAT-Tip100        (410)   1403    1309 2387384  
   508   23.3  1.7  2.5  chr25             10406824 10406844 (27095207) + TDR17B            DNA/Sola-1              683    800   (746) 2387385  
   203   11.4  2.1  8.9  chr25             10407624 10407671 (27094380) C CryptonV-N5_DR    DNA/Crypton-V       (15811)   8726    8682 2387386  
   667   11.2 14.7  1.3  chr25             10407744 10407879 (27094172) + EnSpm-N5B_DR      DNA/CMC-EnSpm            37    190  (1102) 2387387  
   402   15.9  0.0  5.5  chr25             10408405 10408557 (27093494) C EnSpm-N1_DR       DNA/CMC-EnSpm         (377)   2153    2009 2387388  
   343   12.9  2.1 10.2  chr25             10408416 10408439 (27093612) + Zisupton-6_DR     DNA/Zisupton          16373  16426  (5690) 2387389 *
   440    8.1  0.0  3.6  chr25             10408440 10408453 (27093598) + DNA-X-5_DR        DNA/hAT                 964   1074   (147) 2387390  
   525   10.4  0.0  5.2  chr25             10408454 10408554 (27093497) + hAT-2n1_DR        DNA/hAT-Charlie         955   1050   (160) 2387391 *
  1774   12.1  1.5 11.8  chr25             10408467 10408859 (27093192) C Helitron-N3B_DR   RC/Helitron          (4110)   2494    2138 2387392  
   879   13.2 41.0  5.2  chr25             10408502 10408974 (27093077) + Merlin-1_DR       DNA/Merlin             1549   2182  (8345) 2387393 *
   343   12.9  2.1 10.2  chr25             10408555 10408605 (27093446) + Zisupton-6_DR     DNA/Zisupton          16427  16548  (5568) 2387389 *
  1835    7.2 18.4  0.0  chr25             10408970 10409344 (27092707) C TDR7              DNA                    (21)    520      77 2387394  
   353   14.0  4.4  0.0  chr25             10409585 10409605 (27092446) + EnSpm-N2_DR       DNA/CMC-EnSpm          2890   3008  (1007) 2387395 *
   370    8.5  0.0  0.0  chr25             10409605 10409686 (27092365) + CryptonV-N5_DR    DNA/Crypton-V          9155   9236 (15301) 2387396  
   353   11.8  0.0  0.0  chr25             10409606 10409698 (27092353) C EnSpm-6N1_DR      DNA/CMC-EnSpm        (8126)   1110    1018 2387397 *
   331   16.7  0.0  0.0  chr25             10409616 10409717 (27092334) + ZFERV-2-I_DR      LTR/ERV1                799    900  (9664) 2387398 *
   295   12.1  0.8  9.3  chr25             10409718 10409743 (27092308) + DNA-8-24_DR       DNA/hAT-Tip100           82    199  (1584) 2387399  
   564   11.0 30.4  2.5  chr25             10410798 10410955 (27091096) + DNA11TA1_DR       DNA/CMC-EnSpm             1    201     (2) 2387400  
   858   14.0  4.5 24.8  chr25             10410956 10411307 (27090744) + hAT-N187_DR       DNA/hAT-Charlie           1    295   (882) 2387401  
   397    8.9  5.6  2.3  chr25             10411203 10411328 (27090723) C Merlin-2_DR       DNA/Merlin           (4307)   9614    9485 2387402 *
  1786    9.3  1.2  0.4  chr25             10411367 10411625 (27090426) C Mariner-N7_DR     DNA/TcMar               (0)    261       1 2387403  
   415   19.4  8.9  3.9  chr25             10411646 10411768 (27090283) C DNA-N39_DR        DNA                   (903)    132       4 2387404  
   209   21.5  6.0  2.9  chr25             10412107 10412173 (27089878) C DNA-2-32_DR       DNA/CMC-EnSpm?       (6049)   2733    2665 2387405 *
  2066   11.2  9.4  0.0  chr25             10412116 10412446 (27089605) C HE1_DR1           SINE/tRNA-V-RTE        (31)    371      10 2387406  
  2029   17.3  7.5  1.1  chr25             10412447 10412541 (27089510) + TDR17B            DNA/Sola-1              413    865   (681) 2387407  
   328   28.4  2.9  1.9  chr25             10413056 10413159 (27088892) C Helitron-2_DR     RC/Helitron          (3848)  23564   23460 2387408 *
  1032   16.4  0.0  1.8  chr25             10413060 10413229 (27088822) C DIRS-1D-LTR_DR    LTR/Ngaro             (264)    337     187 2387409  
  2257    9.0  5.1  0.0  chr25             10413230 10413541 (27088510) C Harbinger-N10_DR  DNA/PIF-Harbinger       (0)    328       1 2387410  
   654   19.9  0.0 26.2  chr25             10413542 10413772 (27088279) C MuDR-2_DR         DNA/MULE-MuDR        (9202)  14731   14549 2387411  
   235   22.8 24.8  0.0  chr25             10413978 10414046 (27088005) C Mariner-N31_DR    DNA/TcMar-Tc1          (43)    497     317 2387412  
   332   13.3  2.6  1.3  chr25             10414047 10414122 (27087929) + ASAT_CY           Satellite                28    104   (158) 2387413  
   330   16.7  3.3  0.0  chr25             10414162 10414221 (27087830) + EnSpm-N10_DR      DNA/CMC-EnSpm          3493   3554  (5754) 2387414  
  1748    9.4  3.5  0.4  chr25             10414222 10414478 (27087573) C TC1DR3            DNA/TcMar-Tc1           (0)   1225     961 2387415  
   434   23.8  1.6  1.6  chr25             10414447 10414574 (27087477) + DNAX-23_DR        DNA                   10249  10376  (1425) 2387416 *
   852   21.4  7.0 13.1  chr25             10414466 10414966 (27087085) C Merlin-1_DR       DNA/Merlin           (6077)   4450    3977 2387417 *
  1965   15.5  2.3  4.4  chr25             10414809 10415199 (27086852) C DNA6-6_DR         DNA                  (6698)   4583    4201 2387418 *
  2258   10.1  3.2  2.9  chr25             10414854 10415201 (27086850) C SINE2-4_DR        SINE/tRNA-V-RTE        (17)    354       6 2387419  
   820   19.0  3.9  3.3  chr25             10415043 10415222 (27086829) C EnSpm-N11_DR      DNA/CMC-EnSpm        (3623)   1730    1550 2387420 *
  3615   10.4 13.7  1.6  chr25             10415246 10415901 (27086150) + DNA-X-10_DR       DNA                     764   1497    (10) 2387421  
  1352    8.9  7.4  0.0  chr25             10415906 10416108 (27085943) + TDR13             DNA                     555    772     (0) 2387422  
   977   12.8  2.9  4.5  chr25             10416162 10416365 (27085686) C DNA11TA1_DR       DNA/CMC-EnSpm           (0)    203       3 2387423  
   408   21.0 16.1  0.0  chr25             10417094 10417236 (27084815) C DNA-1-8_DR        DNA                   (723)    838     673 2387424 *
  2351    7.6 14.6  4.2  chr25             10417113 10417564 (27084487) C Mariner-N38_DR    DNA/TcMar-Tc1          (43)    504       8 2387425  
   674   17.2  1.3 15.1  chr25             10417377 10417602 (27084449) + Kolobok-4_DR      DNA/Kolobok-T2         3320   3518  (3113) 2387426 *
  1931   14.9  5.8  0.3  chr25             10417939 10418294 (27083757) C DIRS-4N1-LTR_DR   LTR/Ngaro               (0)    354       1 2387427  
   318   12.3  3.5  7.3  chr25             10418506 10418619 (27083432) C Helitron-N3B_DR   RC/Helitron          (1418)   5186    5077 2387428 *
   386    5.0  0.0  4.0  chr25             10418539 10418641 (27083410) + Helitron-2_DR     RC/Helitron           11753  11851 (15561) 2387429 *
   574    3.8  0.0  1.2  chr25             10418562 10418642 (27083409) + DNA-6-N5B_DR      DNA                    1077   1156  (2367) 2387430  
   351   10.1  0.7  2.1  chr25             10418642 10418670 (27083381) C hAT-N39_DR        DNA/hAT-Tip100        (224)   1338    1231 2387431 *
   512    2.5  0.0 16.1  chr25             10418643 10418654 (27083397) C Zisupton-3_DR     DNA/Zisupton          (775)   7179    7100 2387432  
   415    2.4  1.6  0.0  chr25             10418655 10418676 (27083375) C hAT-N134B_DR      DNA/hAT?              (122)    778     680 2387433  
  1251   14.3  2.4  2.4  chr25             10419509 10419759 (27082292) C Merlin-N3_DR      DNA/Merlin              (0)    255       5 2387434  
   443   15.8  2.1 11.4  chr25             10419785 10419927 (27082124) C Merlin-N3_DR      DNA/Merlin             (57)    198      68 2387435  
  2264   10.3  6.5  0.6  chr25             10419935 10420274 (27081777) + SINE2-4_DR        SINE/tRNA-V-RTE           8    367     (4) 2387436  
   319   12.6  1.3  8.2  chr25             10420214 10420291 (27081760) + EnSpm-N11_DR      DNA/CMC-EnSpm          3744   3816  (1537) 2387437 *
   330   17.1  6.0  2.3  chr25             10420262 10420345 (27081706) C Merlin-N3_DR      DNA/Merlin            (164)     91       5 2387438  
   269   22.4  2.6  0.0  chr25             10420283 10420358 (27081693) C hAT-N133_DR       DNA/hAT-Ac            (442)    181     104 2387439 *
   882   15.8  1.6  3.2  chr25             10420372 10420560 (27081491) C Merlin-N3_DR      DNA/Merlin             (61)    194       9 2387440  
   866   17.3  2.0  3.0  chr25             10420609 10420811 (27081240) C Merlin-N3_DR      DNA/Merlin             (47)    208       8 2387441  
   791   16.9  1.5  5.9  chr25             10420840 10421034 (27081017) C Merlin-N3_DR      DNA/Merlin             (57)    198      12 2387441  
   917   15.8  1.6  3.2  chr25             10421063 10421251 (27080800) C Merlin-N3_DR      DNA/Merlin             (61)    194       9 2387441  
   851   17.3  3.5  2.9  chr25             10421303 10421505 (27080546) C Merlin-N3_DR      DNA/Merlin             (47)    208       5 2387442  
   583   16.4 10.2  3.9  chr25             10421522 10421717 (27080334) C Merlin-N3_DR      DNA/Merlin             (47)    208       1 2387442  
   657    9.7 13.6  1.4  chr25             10422294 10422418 (27079633) C DNA11TA1B_DR      DNA/CMC-EnSpm          (41)    162      23 2387443  
   698   17.5  4.2  4.2  chr25             10422535 10422701 (27079350) + piggyBac-N13B_DR  DNA/PiggyBac              1    167  (1234) 2387444 *
  1639   17.3  4.5 25.2  chr25             10422683 10423323 (27078728) + piggyBac-N13B_DR  DNA/PiggyBac            829   1363    (38) 2387445  
  1204   24.3  7.9  0.0  chr25             10423575 10423601 (27078450) C Merlin-1_DR       DNA/Merlin           (1459)   9068    8827 2387446  
  1898   13.4 11.3  0.0  chr25             10423602 10423937 (27078114) C HE1_DR1           SINE/tRNA-V-RTE        (28)    374       1 2387447  
  1204   24.3  7.9  0.0  chr25             10423938 10423953 (27078098) C Merlin-1_DR       DNA/Merlin           (1459)   8826    8660 2387446  
   354    8.2  0.0  0.0  chr25             10424013 10424061 (27077990) + SINE2-3B_DR       SINE/tRNA-V               1     49   (302) 2387448  
   207   16.7  0.0  0.0  chr25             10424065 10424100 (27077951) + DNA-N22_DR        DNA                      94    129   (639) 2387449  
  1233    8.3  6.0  1.1  chr25             10425847 10426028 (27076023) + LTR-11_DR-LTR     LTR                       3    193     (0) 2387450  
   291    4.8  2.4  0.0  chr25             10426029 10426070 (27075981) + LTR-11_DR-I       LTR                       1     43     (0) 2387451  
  1315   11.4  0.0  1.0  chr25             10426071 10426265 (27075786) + LTR-11_DR-LTR     LTR                       1    193     (0) 2387452  
   641   19.4  3.0  8.8  chr25             10426698 10426866 (27075185) + DNA-1-6_DR        DNA                      71    230   (395) 2387453 *
  1340    9.6  2.7  0.0  chr25             10426865 10427052 (27074999) C TDR3B             DNA/hAT-Charlie         (0)    193       1 2387454  
  1094   18.7  2.8  0.5  chr25             10427053 10427069 (27074982) C DNA-6-N5B_DR      DNA                  (1581)   1871    1723 2387455  
   451   30.4  2.7  1.3  chr25             10427456 10427605 (27074446) C TDR19             DNA/hAT-Charlie       (252)    153       2 2387456  
   346   13.4  7.8 12.2  chr25             10428498 10428510 (27073541) C DNAX-19_DR        DNA                     (0)    439     431 2387457  
  1991   11.2  9.3  4.6  chr25             10428511 10428930 (27073121) + DNAX-19_DR        DNA                       1    439     (0) 2387458  
   550    8.9  1.3  0.0  chr25             10429125 10429203 (27072848) C TE-X-7_DR         LINE?/Penelope?       (103)    736     657 2387459  
   982    9.3 11.7  0.0  chr25             10429204 10429365 (27072686) + TE-X-7_DR         LINE?/Penelope?         656    836     (3) 2387460  
  6445    7.5  7.5  1.6  chr25             10430576 10431534 (27070517) + TE-X-3_DR         DNA/PIF-ISL2EU            9   1023     (0) 2387461  
 11869    5.5  3.1  3.7  chr25             10431990 10433662 (27068389) + hAT-N48_DR        DNA/hAT-Ac                1   1663     (0) 2387462  
   704   20.6  3.1  0.6  chr25             10433663 10433799 (27068252) C DNA8-17_DR        DNA/hAT-Tip100        (152)   1661    1521 2387463  
   595   22.9  5.8  3.4  chr25             10433651 10433662 (27068389) + DNA9-3_DR         DNA/MULE-MuDR?         1321   1401  (9978) 2387464 *
   824   16.9  6.7  0.6  chr25             10433663 10433811 (27068240) + EnSpm-N48B_DR     DNA/CMC-EnSpm           757    914  (6045) 2387465  
   770   17.2  7.8  0.5  chr25             10433809 10434001 (27068050) C Merlin-N3_DR      DNA/Merlin             (46)    209       3 2387466 *
   595   22.9  5.8  3.4  chr25             10433812 10433822 (27068229) + DNA9-3_DR         DNA/MULE-MuDR?         1402   1496  (9883) 2387464 *
   212   22.4  0.0  7.9  chr25             10434079 10434146 (27067905) C Gypsy138-I_DR     LTR/Gypsy            (2654)   8756    8694 2387467  
  3024    9.4  3.7  2.9  chr25             10435185 10435700 (27066351) C Mariner-N38_DR    DNA/TcMar-Tc1           (0)    547      28 2387468  
   502   20.6 14.8  1.1  chr25             10435557 10435587 (27066464) + Kolobok-4_DR      DNA/Kolobok-T2         3318   3497  (3130) 2387469 *
   572    8.0 18.9  1.3  chr25             10435588 10435714 (27066337) + CryptonV-N4_DR    DNA/Crypton-V          4952   5100  (8393) 2387470  
   230   26.9  5.2  4.1  chr25             10437036 10437132 (27064919) C DNA-6-N5B_DR      DNA                  (1570)   1953    1856 2387471 *
  1151   10.2  0.0  0.0  chr25             10437053 10437209 (27064842) C TDR19C            DNA/hAT-Charlie       (198)    198      42 2387472  
  2224   20.2  3.5  0.2  chr25             10437525 10437986 (27064065) + HarbingerN7_DR    DNA/PIF-Harbinger         1    477     (1) 2387473  
   641    9.5  0.9  0.9  chr25             10438172 10438277 (27063774) + EnSpm-N4_DR       DNA/CMC-EnSpm             1    106   (106) 2387474  
   259    0.0  0.0  0.0  chr25             10438272 10438300 (27063751) C hAT-N150_DR       DNA/hAT-Blackjack     (616)   1067    1039 2387475 *
   322   24.0  9.8  3.8  chr25             10438394 10438443 (27063608) + EnSpm-N10_DR      DNA/CMC-EnSpm           895    954  (8354) 2387476  
  1565   13.7 23.1  1.5  chr25             10438444 10438837 (27063214) + HarbingerN7_DR    DNA/PIF-Harbinger         1    478     (0) 2387477  
   364   26.0  7.6  5.4  chr25             10439615 10439643 (27062408) C Merlin-2_DR       DNA/Merlin           (6488)   7433    7400 2387478  
  1557   12.6  8.2  0.3  chr25             10439644 10439922 (27062129) + ANGEL             DNA/Kolobok               1    301     (8) 2387479  
   583   18.8  6.5 11.7  chr25             10440111 10440387 (27061664) C DNA-8-28_DR       DNA/hAT-Tip100?         (1)    581     318 2387480  
  3015   15.3 24.4  3.7  chr25             10440411 10441261 (27060790) C Harbinger-4N1_DR  DNA/PIF-Harbinger       (0)   1021       1 2387481  
   392   17.3  9.1  0.9  chr25             10441298 10441396 (27060655) C DNA8-13_DR        DNA/hAT-Tip100?       (448)    210     104 2387482  
   261   20.6 10.0  2.7  chr25             10441384 10441453 (27060598) C Kolobok-4_DR      DNA/Kolobok-T2       (3093)   3538    3464 2387483 *
   397   15.2  5.1  0.0  chr25             10441396 10441474 (27060577) + Helitron-N3_DR    RC/Helitron            1513   1595  (1421) 2387484 *
   402    5.7  0.0  0.0  chr25             10441400 10441452 (27060599) C Merlin-1_DR       DNA/Merlin           (8329)   2198    2146 2387485  
   292   20.1  2.5 19.8  chr25             10441401 10441423 (27060628) C Zisupton-6_DR     DNA/Zisupton        (12885)   9231    9226 2387486 *
  1872    8.8  1.4  0.7  chr25             10441424 10441709 (27060342) C Mariner-N38_DR    DNA/TcMar-Tc1           (0)    547     260 2387487  
   317   27.4  3.9  0.0  chr25             10441453 10441498 (27060553) + Zisupton-6_DR     DNA/Zisupton           8920   9022 (13094) 2387488 *
   263   29.1  4.3  4.3  chr25             10441519 10441540 (27060511) + ENSPM-6_DR        DNA/CMC-EnSpm         13992  14131 (18485) 2387489 *
  1207   19.2  6.8  6.8  chr25             10441537 10442038 (27060013) C EnSpm-6N1_DR      DNA/CMC-EnSpm        (7786)   1450     949 2387490  
   828   19.2  0.4  9.5  chr25             10441827 10442102 (27059949) C Zisupton-7_DR     DNA/Zisupton         (4614)  12468   12216 2387491 *
   298    8.8  2.4 25.6  chr25             10441976 10442143 (27059908) C Helitron-1_DR     RC/Helitron         (23629)   2671    2535 2387492 *
   624   18.0  8.5  5.3  chr25             10442749 10442771 (27059280) + Zisupton-7_DR     DNA/Zisupton           9687   9833  (7249) 2387493  
   764   14.7 19.4  0.0  chr25             10442772 10442941 (27059110) C DNA11TA1_DR       DNA/CMC-EnSpm           (0)    203       1 2387494  
  1575   13.7 18.9  0.8  chr25             10443525 10443847 (27058204) C TDR13             DNA                   (391)    381       1 2387495  
   429   10.8  0.0  0.0  chr25             10444042 10444106 (27057945) C TDR13             DNA                     (0)    772     708 2387496  
   273   16.1  7.1  0.0  chr25             10444105 10444160 (27057891) C TDR13             DNA                   (712)     60       1 2387497 *
  4888   11.0  2.8  2.8  chr25             10444393 10445178 (27056873) C DNA2-2_DR         DNA                     (0)    786       1 2387498  
   609   10.3  4.6  1.8  chr25             10445256 10445364 (27056687) + EnSpm-N4B_DR      DNA/CMC-EnSpm?           96    207    (13) 2387499  
  1631    8.5 17.8  1.4  chr25             10445423 10445720 (27056331) C EnSpm-N6_DR       DNA/CMC-EnSpm?          (0)    346       1 2387500  
   233    3.5  0.0  0.0  chr25             10446219 10446247 (27055804) C EnSpm-N39C_DR     DNA/CMC-EnSpm?       (1626)   1967    1939 2387501  
   204   19.3 13.8  1.5  chr25             10446306 10446363 (27055688) + BEL-60_DRe-I      LTR/Pao                3301   3365  (2417) 2387502 *
   572   16.7  0.0  1.9  chr25             10446327 10446436 (27055615) C DNA11TA1B_DR      DNA/CMC-EnSpm          (13)    190      83 2387503  
  6885    1.2  9.2  0.0  chr25             10446490 10447322 (27054729) C hAT-N163C_DR      DNA/hAT-Charlie         (0)    910       1 2387504  
   261   21.1 11.3  0.0  chr25             10447328 10447398 (27054653) C DNA-2-33B_DR      DNA/TcMar-Tc1         (303)    192     114 2387505  
  1775    7.6 14.5  2.9  chr25             10447399 10447709 (27054342) C EnSpm-N6_DR       DNA/CMC-EnSpm?          (0)    346       1 2387506  
  3162    5.5  4.0  2.2  chr25             10447754 10448203 (27053848) + ERV1-12_DR-LTR    LTR/ERV1                 12    469     (0) 2387507  
  1114   12.2  0.0  3.2  chr25             10448204 10448397 (27053654) C EnSpm-N25_DR      DNA/CMC-EnSpm        (4497)    189       2 2387508  
  6127    6.5 10.9  0.0  chr25             10448398 10449262 (27052789) + TC1DR3            DNA/TcMar-Tc1           267   1225     (0) 2387509  
   268   16.6  1.4 12.9  chr25             10449297 10449365 (27052686) + TDR24             DNA                     382    443     (1) 2387510  
   308    8.0 13.6  5.6  chr25             10449366 10449428 (27052623) C Kolobok-N3_DR     DNA/Kolobok-T2?       (302)     68       1 2387511  
   484   13.6  0.0  5.1  chr25             10450390 10450513 (27051538) + Helitron-2_DR     RC/Helitron           11712  11829 (15583) 2387512  
   391    9.7  2.8  2.8  chr25             10450436 10450541 (27051510) + hAT-N68_DR        DNA/hAT-Ac             2872   2977    (55) 2387513 *
   346   10.8  4.3  4.3  chr25             10450448 10450563 (27051488) C DNA-8-29_DR       DNA/hAT-Tip100        (117)    903     788 2387514 *
  3593    9.4 27.5  0.1  chr25             10450618 10451327 (27050724) C LOOPERN4_DR       DNA/Kolobok-T2         (10)    907       4 2387515  
   265   27.5  3.7  0.0  chr25             10451329 10451341 (27050710) + EnSpm-8_DR        DNA/CMC-EnSpm          7671   7687  (1754) 2387516  
   554   18.6  2.5  1.6  chr25             10451342 10451461 (27050590) C ANGEL             DNA/Kolobok             (0)    309     189 2387517  
   219   22.6  6.1  5.0  chr25             10451393 10451490 (27050561) C EnSpm-8_DR        DNA/CMC-EnSpm        (3248)   6193    6095 2387518 *
   209   26.3  2.6  1.3  chr25             10451423 10451499 (27050552) + EnSpm-8_DR        DNA/CMC-EnSpm          6029   6106  (3335) 2387519 *
  4704    8.5  6.8  0.9  chr25             10451493 10452286 (27049765) + DNA-2-10_DR       DNA/TcMar                32    871   (356) 2387520  
  3083    4.6  1.1  8.5  chr25             10452288 10452742 (27049309) C hAT-N47_DR        DNA/hAT-Tip100          (0)    424       1 2387521  
  2136   10.8  3.1  2.2  chr25             10452744 10453102 (27048949) + DNA-2-10_DR       DNA/TcMar               866   1227     (0) 2387522  
   274   14.1  4.5  3.0  chr25             10453103 10453167 (27048884) C ENSPM-6_DR        DNA/CMC-EnSpm       (17545)  15071   15006 2387523  
   480   13.9  0.0  0.0  chr25             10453202 10453273 (27048778) C TDR13C            DNA                   (608)     72       1 2387524  
   829   14.5  0.4 15.0  chr25             10453303 10453546 (27048505) + hAT-N92_DR        DNA/hAT-Ac                7    219  (1356) 2387525  
   690   19.8  9.8  3.7  chr25             10453627 10453831 (27048220) + hAT-N92_DR        DNA/hAT-Ac              697    913   (662) 2387526  
   744   11.0  0.0  0.0  chr25             10453839 10453947 (27048104) + TC1DR3            DNA/TcMar-Tc1          1089   1197    (28) 2387527  
  1099    7.5  3.2  1.8  chr25             10454944 10455159 (27046892) + Mariner-N2_DR     DNA/TcMar              3431   3649   (317) 2387528  
  9071    5.9  3.7  1.0  chr25             10455160 10456447 (27045604) + piggyBac-N4_DR    DNA/PiggyBac              1   1323     (0) 2387529  
  2122    6.1  3.1  4.0  chr25             10456448 10456771 (27045280) + Mariner-N2_DR     DNA/TcMar              3646   3966     (0) 2387530  
  3294    9.3 26.4  0.7  chr25             10456808 10457497 (27044554) C TC1DR2            DNA/TcMar-Tc1           (9)    867       2 2387531  
   407   17.7  1.3  0.0  chr25             10457431 10457509 (27044542) C DNA8-25_DR        DNA                  (3046)    921     842 2387532 *
  1424   15.0 25.3  1.0  chr25             10458435 10458770 (27043281) C DNA8-17_DR        DNA/hAT-Tip100        (100)   1713    1297 2387533  
   205    3.1  0.0  0.0  chr25             10459640 10459671 (27042380) + hAT-N21_DR        DNA/hAT-Charlie        1659   1690   (156) 2387534  
   584   14.1  0.0  0.0  chr25             10459855 10459953 (27042098) C HATN10_DR         DNA/hAT-Ac              (0)    455     357 2387535  
   431   16.0 27.6  6.6  chr25             10459856 10460083 (27041968) C DNA2-10_DR        DNA                  (1042)   2479    2207 2387536 *
   492   20.8 15.3  2.6  chr25             10459954 10460057 (27041994) C ERV1-11_DR-I      LTR/ERV1             (4869)   3078    2851 2387537  
   355    6.4  0.0  0.0  chr25             10460090 10460136 (27041915) + HATN10B_DR        DNA/hAT-Ac              381    427   (181) 2387538  
   229   11.8  0.0  0.0  chr25             10460244 10460277 (27041774) + HATN10B_DR        DNA/hAT-Ac                1     34   (574) 2387539  
  1646    6.9  0.4  0.4  chr25             10460294 10460525 (27041526) C DNA6-1B_DR        DNA/hAT-hAT5            (3)    833     602 2387540  
   482   19.3  1.4 10.5  chr25             10460516 10460723 (27041328) C HATN10B_DR        DNA/hAT-Ac            (103)    505     315 2387541 *
   305   11.8  2.6  2.6  chr25             10460747 10460824 (27041227) + HATN10B_DR        DNA/hAT-Ac              381    458   (150) 2387542  
   394   10.8 10.5  2.4  chr25             10460840 10460915 (27041136) C DNA-5-1_DR        DNA/hAT?                (0)    739     658 2387543  
  1459   10.0  1.5  7.3  chr25             10460945 10461203 (27040848) C DNA-5-1B_DR       DNA/hAT-Tip100        (469)    245       1 2387544  
   820   10.1  6.7  1.3  chr25             10461207 10461356 (27040695) + HATN10B_DR        DNA/hAT-Ac              451    608     (0) 2387545  
   394    4.3  0.0  0.0  chr25             10461411 10461457 (27040594) C HATN10B_DR        DNA/hAT-Ac            (561)     47       1 2387541  
  1255   19.5  4.2  4.2  chr25             10461934 10462313 (27039738) + REX1-1_DR         LINE/Rex-Babar         3209   3588     (2) 2387546  
   210   21.2  6.1  0.0  chr25             10462280 10462345 (27039706) + Helitron-N2_DR    RC/Helitron             903    972  (1491) 2387547 *
   221   22.6  0.0  1.6  chr25             10462290 10462315 (27039736) C MuDR-2_DR         DNA/MULE-MuDR        (5792)  18141   18117 2387548  
  3617    6.6  2.2  0.2  chr25             10462316 10462818 (27039233) + Mariner-N38_DR    DNA/TcMar-Tc1             2    514    (33) 2387549  
   448   17.1  0.9  2.7  chr25             10462810 10462923 (27039128) + P-1_DR            DNA/P                  7262   7373  (2595) 2387550 *
  3448   11.7  6.2  1.0  chr25             10462819 10462908 (27039143) C Merlin-1_DR       DNA/Merlin           (8350)   2173    1550 2387551  
   489   14.9  0.7 11.4  chr25             10462825 10462920 (27039131) + Merlin-1_DR       DNA/Merlin             1551   1633  (8894) 2387552 *
  3265    8.9  7.0  1.7  chr25             10462921 10463566 (27038485) C TZF28C            DNA/TcMar-Tc1           (1)   1628    1024 2387553  
   854   12.3  1.5  0.0  chr25             10463567 10463696 (27038355) C TDR13B            DNA                     (0)    763     632 2387554  
   552   17.7  0.9  0.0  chr25             10463691 10463803 (27038248) C DNA9-3_DR         DNA/MULE-MuDR?       (5943)   5436    5323 2387555 *
   242   17.0  5.7  0.0  chr25             10463787 10463839 (27038212) + TDR13B            DNA                     708    763     (0) 2387556 *
  1131    8.9  0.0  0.0  chr25             10463866 10464034 (27038017) C Mariner-N38_DR    DNA/TcMar-Tc1          (37)    510     342 2387557  
   268   23.0  8.6  5.4  chr25             10463879 10464076 (27037975) C DNA8-17_DR        DNA/hAT-Tip100        (700)   1113     910 2387558 *
   623   15.1  9.2  1.3  chr25             10464086 10464099 (27037952) C Helitron-4_DR     RC/Helitron         (15399)  16469   16375 2387559  
   809    5.8 11.6  0.0  chr25             10464100 10464220 (27037831) + SINE2-4_DR        SINE/tRNA-V-RTE         235    369     (2) 2387560  
   560   11.1  4.4  0.0  chr25             10464158 10464247 (27037804) + DNA2-16_DR        DNA                    8183   8276  (9775) 2387561 *
  1129   19.5 23.4  6.0  chr25             10464220 10464851 (27037200) C hAT-N25_DR        DNA/hAT-Ac             (93)    736       1 2387562  
   203    5.6  1.4  0.0  chr25             10465184 10465255 (27036796) + Mariner-N29_DR    DNA/TcMar-ISRm11        384    456  (1309) 2387563 *
   262    5.5  1.1  1.1  chr25             10465194 10465284 (27036767) C Dada-U6_DR        DNA/Dada             (1790)   7173    7083 2387564  
   217   16.3 11.8  0.7  chr25             10465285 10465329 (27036722) + DNA-N45_DR        DNA/CMC-EnSpm           226    376   (337) 2387565  
   334   14.3  2.2  4.4  chr25             10466136 10466165 (27035886) + Mariner-N29_DR    DNA/TcMar-ISRm11        550    682  (1080) 2387566  
   388    7.8  1.9  2.9  chr25             10466166 10466179 (27035872) C DNA-2-32_DR       DNA/CMC-EnSpm?       (3116)   5666    5563 2387567  
   418    6.6  1.1  0.0  chr25             10466180 10466270 (27035781) C DNA-8-7_DR        DNA/hAT-Tip100         (33)   1016     925 2387568  
   242   11.4  1.1  0.0  chr25             10466197 10466284 (27035767) + Ginger1-N1_DR     DNA/Ginger-1            639    727  (1931) 2387569 *
  1901   16.1 16.3  2.0  chr25             10466211 10466289 (27035762) C DNA6-6_DR         DNA                  (3859)   7422    6836 2387570  
   232   12.8  1.8  2.7  chr25             10466285 10466304 (27035747) C Gypsy-226_DR-LTR  LTR/Gypsy             (193)    819     713 2387571 *
  2139   14.3  3.9  5.6  chr25             10466290 10466372 (27035679) C EnSpm-15_DR       DNA/CMC-EnSpm        (2022)   9432    9004 2387572  
  2306    8.9  3.1  1.4  chr25             10466373 10466725 (27035326) + SINE2-4_DR        SINE/tRNA-V-RTE           2    360    (11) 2387573  
   266   25.3  8.4  0.0  chr25             10466656 10466738 (27035313) + CryptonV-N5_DR    DNA/Crypton-V          5779   5868 (18669) 2387574 *
  1439   12.7 17.9  0.3  chr25             10467185 10467491 (27034560) + Merlin-N1_DR      DNA/Merlin                9    369     (0) 2387575  
   231   24.0  2.0  0.0  chr25             10467792 10467841 (27034210) + hAT-32N1B_DR      DNA/hAT-Charlie           3     53   (630) 2387576  
   217   16.3  2.2  5.7  chr25             10468030 10468120 (27033931) + EnSpm-N13_DR      DNA/CMC-EnSpm         17559  17646  (4503) 2387577 *
   237   15.6  1.1  2.2  chr25             10468042 10468133 (27033918) + Ginger1-N1_DR     DNA/Ginger-1            640    730  (1928) 2387578  
  1090   12.1  7.8  0.4  chr25             10468583 10468839 (27033212) C HATN1_DR          DNA/hAT               (113)    314      39 2387579  
   201    3.9  0.0  0.0  chr25             10468958 10468983 (27033068) + hAT-N117_DR       DNA/hAT-Tip100         1801   1826   (831) 2387580  
   201    3.9  0.0  0.0  chr25             10469012 10469037 (27033014) + hAT-N117_DR       DNA/hAT-Tip100         1801   1826   (831) 2387580  
   201    3.9  0.0  0.0  chr25             10469363 10469388 (27032663) + hAT-N117_DR       DNA/hAT-Tip100         1801   1826   (831) 2387581  
   201    3.9  0.0  0.0  chr25             10469552 10469577 (27032474) + hAT-N117_DR       DNA/hAT-Tip100         1801   1826   (831) 2387582  
   201    3.9  0.0  0.0  chr25             10469579 10469604 (27032447) + hAT-N117_DR       DNA/hAT-Tip100         1801   1826   (831) 2387582  
   201    3.9  0.0  0.0  chr25             10469606 10469631 (27032420) + hAT-N117_DR       DNA/hAT-Tip100         1801   1826   (831) 2387582  
   201    3.9  0.0  0.0  chr25             10469687 10469712 (27032339) + hAT-N117_DR       DNA/hAT-Tip100         1801   1826   (831) 2387583 *
   214   22.0 11.4  7.3  chr25             10469707 10470074 (27031977) C hAT-6_DR          DNA/hAT-Ac           (1633)   1896    1515 2387584 *
   395   22.2  9.2  0.8  chr25             10470019 10470054 (27031997) + hAT-N117_DR       DNA/hAT-Tip100         1757   1874   (783) 2387585  
   495   12.3  1.4  0.0  chr25             10470055 10470127 (27031924) C HATN1_DR          DNA/hAT               (353)     74       1 2387586  
   243   23.7  6.0  3.5  chr25             10470486 10470568 (27031483) + hAT-14_DR         DNA/hAT-Ac                1     85  (3384) 2387587  
  1153   12.4  8.9  0.0  chr25             10470679 10470880 (27031171) C Kolobok-N3_DR     DNA/Kolobok-T2?         (0)    370     151 2387588  
  1014   14.2  0.0  0.0  chr25             10470876 10471051 (27031000) C Tx1-14_DR         LINE/L1-Tx1             (8)   5108    4933 2387589 *
   277   14.6  0.0  0.0  chr25             10471092 10471132 (27030919) C DNA6-1B_DR        DNA/hAT-hAT5          (634)    202     162 2387590  
   239   12.5  5.0  0.0  chr25             10471272 10471311 (27030740) C DNA6-1B_DR        DNA/hAT-hAT5          (633)    203     162 2387590  
   201   20.7  1.5  7.8  chr25             10471330 10471397 (27030654) C HATN17_DR         DNA/hAT-Tip100         (14)   1533    1470 2387591  
   306   11.9  0.0  0.0  chr25             10471451 10471492 (27030559) C DNA6-1B_DR        DNA/hAT-hAT5          (633)    203     162 2387590  
   239   12.5  5.0  0.0  chr25             10471632 10471671 (27030380) C DNA6-1B_DR        DNA/hAT-hAT5          (633)    203     162 2387590  
   286   14.3  0.0  0.0  chr25             10471811 10471852 (27030199) C DNA6-1B_DR        DNA/hAT-hAT5          (633)    203     162 2387590  
   296   14.3  0.0  0.0  chr25             10471979 10472020 (27030031) C DNA6-1B_DR        DNA/hAT-hAT5          (633)    203     162 2387590  
   259   15.8  0.0  0.0  chr25             10472149 10472186 (27029865) C DNA6-1B_DR        DNA/hAT-hAT5          (634)    202     165 2387590  
   228   28.4 10.6  9.9  chr25             10472314 10472473 (27029578) + EnSpm-N10_DR      DNA/CMC-EnSpm          1938   2098  (7210) 2387592 *
   251   24.9  1.1  9.3  chr25             10472449 10472465 (27029586) + DNA9-3_DR         DNA/MULE-MuDR?         5091   5176  (6203) 2387593  
   592    6.6  0.0  0.0  chr25             10472466 10472541 (27029510) + TDR13             DNA                       1     76   (696) 2387594  
  1292   15.5  8.3  1.2  chr25             10472574 10472815 (27029236) + TDR13             DNA                     492    750    (22) 2387595  
   211    8.9  4.1  8.5  chr25             10473775 10473823 (27028228) C CryptonV-N5_DR    DNA/Crypton-V       (17805)   6732    6686 2387596 *
   221   22.2  3.7  0.0  chr25             10473788 10473807 (27028244) + Gypsy47-I_DR      LTR/Gypsy               140    161  (4908) 2387597  
  1034   18.1  7.2  5.2  chr25             10473808 10474070 (27027981) C CryptonV-N6_DR    DNA/Crypton-V           (0)    562     295 2387598  
  5041   11.7  3.9  6.4  chr25             10474151 10475083 (27026968) C Harbinger-4N1B_DR DNA/PIF-Harbinger       (0)   1163     253 2387599  
  3343   11.1  1.8  6.7  chr25             10475113 10475709 (27026342) + Looper-N7_DR      DNA/Kolobok-T2            3    572   (443) 2387600  
  1769   15.2  2.9  2.9  chr25             10476128 10476631 (27025420) + TDR13             DNA                       3    762    (10) 2387601  
   751   23.3  0.0  1.9  chr25             10476915 10477124 (27024927) C DNA-8-24_DR       DNA/hAT-Tip100       (1094)    689     484 2387602  
  3334    3.3  1.6  0.0  chr25             10477126 10477550 (27024501) C Mariner-N38_DR    DNA/TcMar-Tc1           (0)    547     116 2387603  
   233   22.0  4.2 13.8  chr25             10477165 10477210 (27024841) C Dada-U1A_DR       DNA/Dada             (7091)   3885    3802 2387604 *
   433    8.5 12.4  2.8  chr25             10477470 10477566 (27024485) C Helitron-4_DR     RC/Helitron         (18145)  13723   13618 2387605  
  1274   12.7  5.4  0.9  chr25             10478100 10478322 (27023729) + HATN8_DR          DNA/Zisupton              7    239    (16) 2387606  
   358   16.5  0.0  1.3  chr25             10478755 10478834 (27023217) + Gypsy-235_DR-LTR  LTR/Gypsy?              199    277   (604) 2387607  
   244   15.5  3.4  7.3  chr25             10478767 10478804 (27023247) + DNA-6-N5B_DR      DNA                    1094   1153  (2370) 2387608 *
   228   18.9  0.0  0.0  chr25             10478805 10478878 (27023173) + hAT-N127_DR       DNA/hAT-Charlie        2074   2147  (8169) 2387609 *
   291    9.3  0.0  0.0  chr25             10478825 10478878 (27023173) + EnSpm-6N1_DR      DNA/CMC-EnSpm          1466   1519  (7717) 2387610  
   285   12.9  0.0  1.4  chr25             10478833 10478900 (27023151) C DNA6-6_DR         DNA                  (3871)   7410    7344 2387611 *
  1140    3.8  1.8  5.0  chr25             10478901 10479065 (27022986) + Tc1-4_DR          DNA/TcMar-Tc1             1    160  (1412) 2387612  
   262   15.5  3.0  0.5  chr25             10478904 10478916 (27023135) C EnSpm-N13_DR      DNA/CMC-EnSpm       (13903)   8215    8158 2387613 *
   244   15.5  3.4  7.3  chr25             10478917 10478934 (27023117) + DNA-6-N5B_DR      DNA                    1154   1185  (2338) 2387608  
  1751    6.7  0.0  0.9  chr25             10479067 10479291 (27022760) + Tc1-4_DR          DNA/TcMar-Tc1           530    752   (820) 2387614  
   507   13.7  6.3  0.0  chr25             10479297 10479391 (27022660) C Tc1-4_DR          DNA/TcMar-Tc1        (1471)    101       1 2387615  
  1707   17.1 11.4  2.2  chr25             10479392 10479846 (27022205) + Gypsy-235_DR-LTR  LTR/Gypsy?              341    836    (45) 2387607  
  1422    9.8  1.0  0.0  chr25             10479891 10480084 (27021967) C hAT-N185C_DR      DNA/hAT?              (913)    196       1 2387616  
  2475    7.4  9.7  0.7  chr25             10480886 10481308 (27020743) C Copia-25_DR-LTR   LTR/Gypsy?              (5)    461       1 2387617  
   927    4.4  0.0  0.0  chr25             10483518 10483652 (27018399) + (TAGA)n           Simple_repeat             4    138     (0) 2387618 *
  7443    5.5 17.3  1.2  chr25             10483648 10484750 (27017301) + TZF28B            DNA/TcMar-Tc1           337   1614     (0) 2387619  
   214   17.5 12.3  0.0  chr25             10484962 10485018 (27017033) + Nimb-12_DR        LINE/I                 5290   5353     (4) 2387620  
  3834   12.2  6.5  2.6  chr25             10485680 10486351 (27015700) C TC1DR3            DNA/TcMar-Tc1           (1)   1224     527 2387621  
   422   10.8  0.0  3.1  chr25             10486338 10486404 (27015647) C TC1DR3            DNA/TcMar-Tc1        (1157)     68       4 2387621 *
   207   20.9  0.0  0.0  chr25             10486378 10486420 (27015631) C DNA8-26_DR        DNA                  (2995)   1535    1493 2387622 *
  1991    9.5  5.2  0.6  chr25             10486594 10486900 (27015151) + MuDR-N2_DR        DNA/MULE-MuDR             3    323     (0) 2387623  
   340   19.2  1.7 11.2  chr25             10486947 10486961 (27015090) C Merlin-1_DR       DNA/Merlin           (6398)   4129    4076 2387624  
   370   18.9  5.6  0.0  chr25             10486962 10487051 (27015000) C DNA-6-N2_DR       DNA                  (1435)   3621    3527 2387625 *
   514   11.1  2.5  0.0  chr25             10486984 10487064 (27014987) C HE1_DR1           SINE/tRNA-V-RTE        (29)    373     291 2387626  
   308   20.7  2.4  3.6  chr25             10486997 10487081 (27014970) + DNA6-6_DR         DNA                    6847   6930  (4351) 2387627 *
   340   19.2  1.7 11.2  chr25             10487052 10487063 (27014988) C Merlin-1_DR       DNA/Merlin           (6398)   4075    4023 2387624  
  3326   13.5  3.7  0.8  chr25             10487109 10487704 (27014347) + DNA4-1B_DR        DNA/Sola-2                1    613     (1) 2387628  
   554   19.4  1.2  5.6  chr25             10487729 10487897 (27014154) + Ginger1-N1_DR     DNA/Ginger-1           2220   2381   (277) 2387629 *
   969    5.5  0.0  0.0  chr25             10487778 10487940 (27014111) + (TAGA)n           Simple_repeat             3    165     (0) 2387630  
   291   17.4  1.2  0.0  chr25             10487867 10487952 (27014099) + EnSpm-N48B_DR     DNA/CMC-EnSpm          5383   5469  (1490) 2387631 *
  1611   13.4 11.9  5.4  chr25             10488334 10488735 (27013316) C HATN1_DR          DNA/hAT                 (0)    427       1 2387632  
   352   18.8  0.0  0.0  chr25             10490472 10490508 (27011543) + I-2_DR            LINE/I                 5206   5242   (286) 2387633  
  1604   11.9  7.0  3.5  chr25             10490509 10490831 (27011220) + hAT-25N1_DR       DNA/hAT-Charlie           1    492  (1364) 2387634  
  1738    4.3  1.2  6.0  chr25             10490835 10491079 (27010972) C TDR20             DNA/Merlin              (5)    234       1 2387635  
   763    9.7 14.5  2.6  chr25             10491085 10491222 (27010829) + hAT-25N1_DR       DNA/hAT-Charlie         295    448   (557) 2387636 *
   820   10.6  7.1  0.0  chr25             10491205 10491345 (27010706) C Gypsy-167-LTR_DR  LTR/Gypsy             (727)    151       1 2387637  
   550   21.1  7.3  0.8  chr25             10491374 10491497 (27010554) + SINE2-1_DR        SINE/tRNA                 2    133    (65) 2387638  
   311   13.0  3.7  0.0  chr25             10491888 10491941 (27010110) + DNA7-N2_DR        DNA/hAT-hAT6           1426   1481   (533) 2387639  
   201   16.9  1.6 12.7  chr25             10491899 10491959 (27010092) + EnSpm-N59_DR      DNA/CMC-EnSpm?         2309   2363  (1306) 2387640 *
   201   21.5  0.0 16.4  chr25             10491963 10492040 (27010011) C Kolobok-N10_DR    DNA/Kolobok            (39)    604     538 2387641  
   212   22.6  0.0 14.7  chr25             10492796 10492904 (27009147) + Kolobok-N10_DR    DNA/Kolobok             511    605    (38) 2387642  
  4255    6.1  1.4  1.1  chr25             10492938 10493503 (27008548) C TZF28B            DNA/TcMar-Tc1           (0)   1614    1047 2387643  
   337   10.9  0.0  0.0  chr25             10493832 10493877 (27008174) + hAT-N103_DR       DNA/hAT-Charlie         215    260   (427) 2387644  
   209   20.4  2.0  0.0  chr25             10493885 10493933 (27008118) + ANGEL             DNA/Kolobok             260    309     (0) 2387645  
   203   13.6  2.2  2.2  chr25             10493907 10493951 (27008100) + SAT-26B_DR        Satellite               389    433   (360) 2387646 *
   589   20.6  3.6  3.0  chr25             10494056 10494075 (27007976) + hAT-N48C_DR       DNA/hAT-Ac             1682   1847   (452) 2387647  
   845   10.5  0.0  8.2  chr25             10494076 10494220 (27007831) + Zisupton-7_DR     DNA/Zisupton          11399  11532  (5550) 2387648  
   206   19.5  0.0 16.5  chr25             10494866 10494889 (27007162) + DNA-8-9_DR        DNA/hAT-Ac              908    918  (2801) 2387649  
  3947   10.8  5.1  0.7  chr25             10494890 10495539 (27006512) + Harbinger-N31_DR  DNA/PIF-Harbinger         1    678     (7) 2387650  
  2804    8.1  0.9  2.8  chr25             10495535 10495978 (27006073) C Mariner-N38_DR    DNA/TcMar-Tc1          (82)    465      30 2387651 *
   759   16.6 10.8  0.5  chr25             10495822 10495997 (27006054) + Kolobok-4_DR      DNA/Kolobok-T2         3307   3500  (3131) 2387652 *
   208    0.0  0.0  0.0  chr25             10497248 10497270 (27004781) C TC1DR3            DNA/TcMar-Tc1           (0)   1225    1203 2387653 *
   652   18.1  1.6  0.8  chr25             10497265 10497392 (27004659) + TC1DR3            DNA/TcMar-Tc1            60    188  (1037) 2387654  
  2268    6.1  3.0  5.3  chr25             10497397 10497725 (27004326) + TC1DR3            DNA/TcMar-Tc1           904   1225     (0) 2387655  
   201   22.5 19.2  0.0  chr25             10498402 10498521 (27003530) C EnSpm-N21_DR      DNA/CMC-EnSpm         (259)    220      78 2387656  
   822   21.2  4.2  5.5  chr25             10498524 10498543 (27003508) + DNA-8-24_DR       DNA/hAT-Tip100          470    637  (1146) 2387657  
  1095   14.7  6.5  0.0  chr25             10498544 10498774 (27003277) C TDR6              DNA                     (4)    246       1 2387658  
   330    7.0  0.0  0.0  chr25             10498936 10498978 (27003073) C tRNA-3_DRe        Satellite            (2078)    153     111 2387659  
  2533    5.8 14.6  1.5  chr25             10499077 10499548 (27002503) C TDR7              DNA                     (8)    533       1 2387660  
   578   22.8  6.3  5.8  chr25             10500150 10500169 (27001882) + hAT-N134_DR       DNA/hAT?                724    807   (258) 2387661  
   680   16.2  8.2  3.0  chr25             10500170 10500328 (27001723) C ANGEL             DNA/hAT                 (0)    309     143 2387662  
   408   13.1  0.0  0.0  chr25             10500329 10500389 (27001662) + Helitron-N3_DR    RC/Helitron            1539   1599  (1417) 2387663 *
   578   22.8  6.3  5.8  chr25             10500329 10500354 (27001697) + hAT-N134_DR       DNA/hAT?                808    929   (136) 2387661  
   320   24.3  7.0 12.6  chr25             10500355 10500408 (27001643) + Helitron-2_DR     RC/Helitron            7905   8150 (19262) 2387664 *
  1626    8.0  5.7  2.0  chr25             10500390 10500671 (27001380) + Mariner-N38_DR    DNA/TcMar-Tc1           217    508    (39) 2387665  
   280   17.3  2.4  2.4  chr25             10500664 10500746 (27001305) + EnSpm-N40_DR      DNA/CMC-EnSpm          2717   2799  (2595) 2387666 *
   335   16.3  5.2  7.7  chr25             10500687 10500697 (27001354) C EnSpm-N10_DR      DNA/CMC-EnSpm        (7543)   1765    1622 2387667  
   555   11.0  7.1  6.3  chr25             10500698 10500823 (27001228) C ANGEL             DNA/hAT               (179)    130       4 2387662  
  2564   10.2 33.4  0.6  chr25             10500855 10501477 (27000574) C hAT-N25_DR        DNA/hAT-Ac              (0)    829       4 2387668  
   352    8.2  0.0  0.0  chr25             10501719 10501767 (27000284) C HATN10_DR         DNA/hAT-Ac              (3)    452     404 2387669  
   361   18.8 21.5  0.9  chr25             10503312 10503488 (26998563) C Tx1-4_DR          LINE/L1-Tx1            (29)   5506    5294 2387670 *
   559    8.9 11.1  0.0  chr25             10503480 10503569 (26998482) + Helitron-N5B_DR   RC/Helitron               1    100  (1547) 2387671  
  1667    2.1  0.0  1.0  chr25             10503571 10503765 (26998286) C TDR3B             DNA/hAT-Charlie         (0)    193       1 2387672  
   235   25.3  1.2  3.8  chr25             10503696 10503777 (26998274) + DNA6-10_DR        DNA                    2745   2824  (3882) 2387673 *
  3278   10.9  5.3  7.0  chr25             10503768 10504475 (26997576) + Helitron-N5B_DR   RC/Helitron              96    639  (1008) 2387674  
   251   18.5  3.2  2.1  chr25             10504465 10504558 (26997493) C Tx1-4_DR          LINE/L1-Tx1           (227)   5308    5214 2387670 *
  1689   11.0 34.1  0.6  chr25             10504564 10504947 (26997104) + SINE3-1a          SINE/5S-Deu-L2            1    512    (58) 2387675  
   495    6.5  0.0  0.0  chr25             10504950 10505011 (26997040) C SINE2-5_DR        SINE/tRNA-V-RTE       (212)     70       9 2387676  
  1851   10.9  5.7  3.8  chr25             10505485 10505817 (26996234) + L2-5_DRe          LINE/L2                1889   2227     (0) 2387677  
   387   15.7  1.2  2.4  chr25             10506031 10506115 (26995936) C hAT-N154_DR       DNA/hAT-Tip100         (53)   1342    1259 2387678 *
   647    7.9  1.1  0.0  chr25             10506101 10506189 (26995862) C hAT-N167B_DR      DNA/hAT-Charlie       (241)   1332    1243 2387679 *
   678    9.2  1.0  0.0  chr25             10506112 10506209 (26995842) + hAT-N137_DR       DNA/hAT-Ac             2629   2727   (844) 2387680  
   513   16.5  1.1  0.0  chr25             10506188 10506278 (26995773) C hAT-N154_DR       DNA/hAT-Tip100        (138)   1257    1166 2387678 *
   575   13.4  3.5  3.5  chr25             10506210 10506227 (26995824) C Mariner-N2_DR     DNA/TcMar            (2578)   1388    1273 2387681  
   272   11.1  0.0  0.0  chr25             10506282 10506326 (26995725) C hAT-N154_DR       DNA/hAT-Tip100       (1018)    377     333 2387682  
   355   10.3  3.5  0.0  chr25             10506476 10506533 (26995518) C hAT-N154_DR       DNA/hAT-Tip100       (1335)     60       1 2387682  
  3599    6.6 17.5  0.5  chr25             10506560 10507108 (26994943) C TZF28B            DNA/TcMar-Tc1           (0)   1614     973 2387683  
   835    6.7  0.0  0.8  chr25             10507118 10507238 (26994813) + TZF28B            DNA/TcMar-Tc1          1495   1614     (0) 2387684  
   559   20.9  6.2 14.8  chr25             10507411 10507702 (26994349) C hAT-N117_DR       DNA/hAT-Tip100        (783)   1874    1605 2387685 *
  1739    7.0  4.9  0.0  chr25             10507466 10507708 (26994343) C Merlin-2_DR       DNA/Merlin           (7165)   6756    6502 2387686  
   529   11.9 10.7  1.8  chr25             10507756 10507858 (26994193) + hAT-N155B_DR      DNA/hAT-Tip100            1    112   (411) 2387687  
   346   18.7 15.9 16.4  chr25             10507863 10508049 (26994002) + hAT-N155_DR       DNA/hAT-Tip100          240    513    (75) 2387688  
   305    6.3  5.1  0.0  chr25             10508050 10508128 (26993923) + EnSpm-N42_DR      DNA/CMC-EnSpm           742    824   (428) 2387689  
   346   18.7 15.9 16.4  chr25             10508129 10508177 (26993874) + hAT-N155_DR       DNA/hAT-Tip100          514    588     (0) 2387688  
   254   15.0  6.5  3.1  chr25             10508367 10508428 (26993623) + hAT-N137_DR       DNA/hAT-Ac              627    690  (2881) 2387690  
   416   17.6  6.4  0.9  chr25             10508446 10508554 (26993497) + ANGEL             DNA/Kolobok             195    309     (0) 2387691  
   229   19.1  4.2  4.2  chr25             10508493 10508563 (26993488) C IS3EU-4_DR        DNA/IS3EU           (10668)   4361    4291 2387692 *
   224   28.5 12.5  0.8  chr25             10509159 10509278 (26992773) + Kolobok-N14B_DR   DNA/Kolobok-T2?        1978   2111     (0) 2387693  
   222   18.4  0.0  0.0  chr25             10509317 10509354 (26992697) + Zisupton-6_DR     DNA/Zisupton          19798  19835  (2281) 2387694 *
  1228   13.9 24.8  0.0  chr25             10509323 10509616 (26992435) C DNA-AT-1_DR       DNA                    (25)    367       1 2387695  
   289   17.4 12.6 17.4  chr25             10509465 10509638 (26992413) C EnSpm-N10_DR      DNA/CMC-EnSpm        (3405)   5903    5737 2387696 *
   267   15.1 13.6  2.0  chr25             10509719 10509806 (26992245) + Kolobok-N10_DR    DNA/Kolobok             546    643     (0) 2387697  
   208   17.4  6.2  1.5  chr25             10509750 10509813 (26992238) C EnSpm-N25_DR      DNA/CMC-EnSpm        (4258)    428     362 2387698 *
   220    5.6  5.6  0.0  chr25             10509817 10509852 (26992199) C Kolobok-N3_DR     DNA/Kolobok-T2?        (10)    360     323 2387699  
   915   18.5  4.3 10.8  chr25             10509855 10510109 (26991942) + DNA-X-8_DR        DNA                       1    240   (672) 2387700  
  1797   14.3  9.4  0.9  chr25             10510114 10510548 (26991503) + DNA-6-N8_DR       DNA                    1857   2306     (2) 2387701  
   265   19.0  6.1  3.6  chr25             10510595 10510676 (26991375) + DNA-X-8_DR        DNA                     829    912     (0) 2387702  
  1343   17.3  7.8  4.1  chr25             10510677 10510984 (26991067) C Kolobok-N3_DR     DNA/Kolobok-T2?        (50)    320       2 2387699  
   437   15.9  0.0  0.0  chr25             10511018 10511086 (26990965) C hAT-N66_DR        DNA/hAT-Charlie       (126)     69       1 2387703  
   772   15.1  0.3 11.4  chr25             10513635 10513766 (26988285) + A-rich            Low_complexity            1    170    (60) 2387704  
   223   19.5  6.1  0.0  chr25             10513767 10513848 (26988203) + Mariner-N5_DR     DNA/TcMar               354    440  (8529) 2387705  
   772   15.1  0.3 11.4  chr25             10513849 10513893 (26988158) + A-rich            Low_complexity          171    230     (0) 2387704  
  1539   15.1 11.4  0.0  chr25             10514664 10514961 (26987090) C DNA-N19_DR        DNA                   (101)    562     231 2387706  
  4054   10.2  0.6  2.4  chr25             10515186 10515816 (26986235) C DIRS-1-LTR_DR     LTR/Ngaro               (0)    622       3 2387707  
   634   16.7 13.6  0.0  chr25             10516401 10516532 (26985519) C Zator-N1_DR       DNA/Zator?            (405)    150       1 2387708  
   342   26.4  0.8  6.7  chr25             10516640 10516765 (26985286) + L1-37_DR          LINE/L1                5166   5284   (292) 2387709  
   811   21.1  0.5  1.5  chr25             10517130 10517336 (26984715) + ASAT_CY           Satellite                 1    205    (57) 2387710  
  1636   12.4  5.1  0.0  chr25             10517414 10517687 (26984364) + LOOPERN5_DR       DNA/Kolobok-T2            1    288   (949) 2387711  
   249   16.4 16.7  0.4  chr25             10517685 10517745 (26984306) + LOOPERN5_DR       DNA/Kolobok-T2          989   1042   (195) 2387712 *
  1427   12.2  4.7  0.0  chr25             10517746 10517958 (26984093) C DNA-1-3B_DR       DNA/PIF-Harbinger       (2)    761     539 2387713  
   630    8.6  0.0  0.0  chr25             10518003 10518095 (26983956) C piggyBac-N4_DR    DNA/PiggyBac         (1228)     95       3 2387714  
  1707    2.6  0.0  0.0  chr25             10518096 10518288 (26983763) C TDR3              DNA/hAT-Charlie         (0)    193       1 2387715  
  1349   14.6  0.5  1.8  chr25             10518289 10518313 (26983738) C DNA-6-N5B_DR      DNA                  (1585)   1903    1718 2387716  
   206   24.7  3.9  0.0  chr25             10518335 10518372 (26983679) C EnSpm-N13_DR      DNA/CMC-EnSpm        (5877)  16272   16207 2387717  
   231    3.0  0.0  0.0  chr25             10518373 10518405 (26983646) C Zisupton-6_DR     DNA/Zisupton        (20936)   1180    1148 2387718  
   215   27.1  1.4  0.0  chr25             10518837 10518906 (26983145) + L1-95_DR          LINE/L1                4995   5065   (518) 2387719  
   368   24.9 10.6  2.9  chr25             10519571 10519731 (26982320) + L1-95_DR          LINE/L1                5104   5276   (307) 2387719  
   370   20.2  5.9  3.3  chr25             10519823 10519940 (26982111) + hAT-N133_DR       DNA/hAT-Ac              109    229   (394) 2387720  
  4982    7.5 16.4  0.4  chr25             10519954 10520752 (26981299) + TDR2              DNA/TcMar-Tc1             1    926    (11) 2387721  
   318   16.5  1.2  7.5  chr25             10520753 10520837 (26981214) + hAT-N133_DR       DNA/hAT-Ac              278    357   (266) 2387722  
   201   13.9  0.0  6.9  chr25             10520838 10520899 (26981152) C L1-11_DR          LINE/L1              (1500)   5824    5767 2387723 *
   250    6.8  5.1  0.0  chr25             10520847 10520905 (26981146) + Helitron-4_DR     RC/Helitron           29773  29834  (2034) 2387724  
   271    5.3  2.6  0.0  chr25             10521738 10521775 (26980276) C Merlin-1_DR       DNA/Merlin           (8343)   2184    2146 2387725 *
  3206    6.0  6.8  0.4  chr25             10521747 10522233 (26979818) C Mariner-N38_DR    DNA/TcMar-Tc1           (0)    547      30 2387726  
   229   18.5  3.7  0.0  chr25             10521782 10521792 (26980259) C MuDR-2_DR         DNA/MULE-MuDR        (5808)  18122   18070 2387727 *
   249   11.9 20.3  0.0  chr25             10522189 10522247 (26979804) + EnSpm-N2_DR       DNA/CMC-EnSpm          3072   3142   (873) 2387728  
  1176   13.4  7.0  1.5  chr25             10522754 10522781 (26979270) + hAT-N21B_DR       DNA/hAT-Ac              684    725   (576) 2387729  
  1835    5.2  8.2  0.3  chr25             10522782 10523048 (26979003) + Mariner-N38_DR    DNA/TcMar-Tc1             1    288   (259) 2387730  
  4571    6.2  7.3  2.2  chr25             10523049 10523708 (26978343) + DNA14-5-1_DR      DNA                       1    693     (0) 2387731  
  1579    8.2  3.1  0.8  chr25             10523709 10523966 (26978085) + Mariner-N38_DR    DNA/TcMar-Tc1           284    547     (0) 2387732  
   264   18.7  0.0 24.3  chr25             10523888 10523918 (26978133) + hAT-N164_DR       DNA/hAT-Tip100         1293   1349   (691) 2387733 *
   347    7.5  0.0  1.9  chr25             10523919 10523972 (26978079) C Zisupton-6_DR     DNA/Zisupton        (13126)   8990    8938 2387734  
  5207    8.8 11.4  4.0  chr25             10524133 10525054 (26976997) C hAT-N47B_DR       DNA/hAT-Tip100          (0)    988       1 2387735  
  7955    7.8  2.9  1.4  chr25             10525799 10526989 (26975062) + L1-31_DR          LINE/L1                3910   5117   (735) 2387736  
  1944   16.3  5.3  0.5  chr25             10526975 10527350 (26974701) C Rex1-38_DRe       LINE/Rex-Babar         (91)   3372    2979 2387737 *
  2241   12.7  1.7  0.0  chr25             10527351 10527711 (26974340) + Copia-11I_DR-LTR  LTR/Gypsy?                1    367   (110) 2387738  
  4558   11.3  4.2 10.0  chr25             10527712 10528577 (26973474) + hAT-N65_DR        DNA/hAT-Ac                1    820     (0) 2387739  
   789   10.7  0.8  0.8  chr25             10528578 10528696 (26973355) + Copia-11I_DR-LTR  LTR/Gypsy?              359    477     (0) 2387738  
  1619   14.1  4.5  0.0  chr25             10528697 10528965 (26973086) C Rex1-38_DRe       LINE/Rex-Babar        (480)   2983    2703 2387737  
   526   12.2 22.1  0.0  chr25             10529012 10529142 (26972909) + DNA11TA1B_DR      DNA/CMC-EnSpm            37    196     (7) 2387740  
 22329    1.0  0.6  0.0  chr25             10529153 10531677 (26970374) + L2-2_DRe          LINE/L2                1699   4238     (0) 2387741  
  1009    8.9  4.6  2.8  chr25             10531708 10531875 (26970176) C DNA11TA1_DR       DNA/TcMar-Tc1           (0)    203      33 2387742  
  3534    8.2  0.8  1.0  chr25             10531876 10532358 (26969693) C DIRS-4N2_DR       LTR/Ngaro               (0)   5990    5509 2387743  
  6804    6.8  1.5  4.4  chr25             10532368 10533351 (26968700) C hAT-N30_DR        DNA/hAT-Ac             (25)    957       1 2387744  
   618    6.6  0.0  0.0  chr25             10533370 10533445 (26968606) C DIRS-9B_DR        LTR/Ngaro            (7103)     76       1 2387745  
   245    6.2  0.0  0.0  chr25             10533446 10533474 (26968577) C DNA11TA1_DR       DNA/TcMar-Tc1         (174)     29       1 2387742  
  3251    9.7  2.4  1.2  chr25             10534187 10534678 (26967373) + LOOPERN4B_DR      DNA/Kolobok-T2            1    498     (5) 2387746  
   375   16.7 10.7  0.0  chr25             10534757 10534840 (26967211) + Harbinger-N23_DR  DNA/PIF-Harbinger       344    436     (1) 2387747  
   726   18.0  7.4  5.7  chr25             10534871 10535058 (26966993) + Kolobok-N10C_DR   DNA/Kolobok               6    196   (148) 2387748  
   687   14.0  0.6  5.3  chr25             10535059 10535216 (26966835) + hAT-N86_DR        DNA/hAT-Ac                3    153   (391) 2387749  
   745   13.8  7.3  0.0  chr25             10535218 10535340 (26966711) + HE1_DR1           SINE/tRNA-V-RTE          23    154   (248) 2387750  
  3695    3.5  0.0  0.0  chr25             10535352 10535807 (26966244) + Crack-1_DR        LINE/L2                3622   4077     (0) 2387751  
   313    9.5  0.0  0.0  chr25             10535820 10535861 (26966190) + HE1_DR1           SINE/tRNA-V-RTE         163    204   (198) 2387750  
  1506   20.7 14.4  0.9  chr25             10535864 10536008 (26966043) C hAT-N202_DR       DNA/hAT-Tip100          (0)   1885    1691 2387752  
   875    8.9 46.1  8.1  chr25             10536009 10536364 (26965687) C HARBINGERN2C_DR   DNA/PIF-Harbinger       (2)    941     461 2387753  
   488   15.8  7.1  5.8  chr25             10536400 10536553 (26965498) + DNA7-N2_DR        DNA/hAT-hAT6            863   1018   (996) 2387754 *
  2806    5.7  4.7  0.2  chr25             10536474 10536878 (26965173) C hAT-N176_DR       DNA/hAT-Tip100        (207)    423       1 2387755  
   871   14.5  1.9  3.2  chr25             10536882 10537038 (26965013) + HE1_DR1           SINE/tRNA-V-RTE         217    371    (31) 2387750  
   677   24.1  1.1  2.3  chr25             10536883 10537060 (26964991) + EnSpm-N10_DR      DNA/CMC-EnSpm          3583   3758  (5550) 2387756 *
  1217    9.3  0.0  0.0  chr25             10537086 10537246 (26964805) C Harbinger-4N1_DR  DNA/PIF-Harbinger     (860)    161       1 2387757  
   326   15.0 10.0  0.0  chr25             10537247 10537298 (26964753) + hAT-N86_DR        DNA/hAT-Ac              234    291   (253) 2387758  
   673   14.0  0.6 12.4  chr25             10537308 10537478 (26964573) + hAT-N86_DR        DNA/hAT-Ac              392    544     (0) 2387759  
   285   20.8  1.2  3.6  chr25             10537479 10537562 (26964489) + EnSpm-N6B_DR      DNA/CMC-EnSpm?          791    872  (2378) 2387760 *
   395   20.0  0.7 13.0  chr25             10537489 10537626 (26964425) + Kolobok-N10C_DR   DNA/Kolobok             195    317    (27) 2387761  
   765   10.8 24.1  0.0  chr25             10537637 10537794 (26964257) + hAT-N142B_DR      DNA/hAT?               1803   1998     (2) 2387762  
   232   21.2  6.0  1.4  chr25             10538345 10538411 (26963640) + hAT-N111_DR       DNA/hAT-Ac              216    285   (817) 2387763  
  7897    7.3  8.8  0.0  chr25             10538417 10539542 (26962509) + TC1DR3            DNA/TcMar-Tc1             1   1225     (0) 2387764  
  2545    9.9  0.6  0.6  chr25             10539844 10540197 (26961854) C DNA8-17_DR        DNA/hAT-Tip100        (147)   1666    1313 2387765  
   200   18.1  2.7 11.6  chr25             10540134 10540208 (26961843) C EnSpm-N13_DR      DNA/CMC-EnSpm        (9207)  12942   12874 2387766 *
   455   12.4  2.0  1.0  chr25             10540429 10540526 (26961525) + TDR9              DNA                     110    208     (0) 2387767  
   285   15.6  6.4 18.2  chr25             10540441 10540550 (26961501) C CryptonV-1_DR     DNA/Crypton-V       (15170)   2703    2605 2387768 *
  2277    9.9  0.3  0.0  chr25             10540456 10540767 (26961284) C SINE2-4_DR        SINE/tRNA-V-RTE         (0)    371      59 2387769  
  3216    7.4  7.3  1.1  chr25             10540843 10541291 (26960760) + DNAX-10_DR        DNA                       1    477   (664) 2387770  
  2838   15.6  9.1  4.9  chr25             10541292 10541509 (26960542) C DNA2-14_DR        DNA                  (5224)   2382    1699 2387771  
  2136    7.2  0.0  1.0  chr25             10541548 10541843 (26960208) + Merlin-2_DR       DNA/Merlin             6500   6792  (7129) 2387772  
   268   24.3  0.8  8.6  chr25             10541853 10541915 (26960136) C EnSpm-N13_DR      DNA/CMC-EnSpm        (8280)  13869   13816 2387773  
  1247   10.7 21.6  0.7  chr25             10541916 10542170 (26959881) + ANGEL             DNA/Kolobok               2    309     (0) 2387774  
   249   20.9  6.0 10.2  chr25             10542055 10542187 (26959864) + DNA-N33_DR        DNA                     558    685  (1018) 2387775 *
   225   20.3  3.3  8.1  chr25             10542110 10542200 (26959851) C IS3EU-1_DR        DNA/IS3EU            (4741)   3963    3877 2387776 *
   489   13.4  5.1  5.1  chr25             10544214 10544331 (26957720) + Tx1-13_DR         LINE/L1-Tx1            4422   4539   (362) 2387777 *
  1627   16.1  0.0  3.5  chr25             10544298 10544619 (26957432) + CryptonV-N2_DR    DNA/Crypton-V         15581  15891   (747) 2387778 *
  2254   10.3  0.3  0.6  chr25             10544332 10544627 (26957424) C SINE2-4_DR        SINE/tRNA-V-RTE         (0)    371      77 2387779  
  2019   10.8  3.5 23.2  chr25             10544628 10545109 (26956942) C DNA-2-2_DR        DNA                     (2)    405       1 2387780  
  1448   11.8  9.1  2.0  chr25             10545117 10545436 (26956615) + Tx1-13_DR         LINE/L1-Tx1            4528   4869    (32) 2387777  
   770   21.2  1.3  1.3  chr25             10545424 10545581 (26956470) C TE-X-7_DR         LINE?/Penelope?       (541)    298     141 2387781 *
  2308   12.4  3.4  1.3  chr25             10545447 10545829 (26956222) C DNA8-17_DR        DNA/hAT-Tip100        (145)   1668    1278 2387782  
  1220   14.8  6.9  0.8  chr25             10546067 10546311 (26955740) C CryptonV-N7_DR    DNA/Crypton-V           (1)    283      24 2387783  
  2212   13.7 12.7  1.9  chr25             10546312 10546886 (26955165) + hAT-N177B_DR      DNA/hAT-Tip100            1    636   (328) 2387784  
  5409    8.0  2.9  1.1  chr25             10548172 10548971 (26953080) C DNA-TTAA-3_DR     DNA                   (364)    815       2 2387785  
   807   14.2  4.5  0.0  chr25             10548972 10549122 (26952929) + Helitron-N5B_DR   RC/Helitron            1433   1590    (57) 2387786  
   606   11.2  1.0  0.0  chr25             10549739 10549836 (26952215) + piggyBac-N13_DR   DNA/PiggyBac            215    313   (572) 2387787  
  3052    4.4  4.6  0.5  chr25             10549837 10550226 (26951825) C DNA-2-2_DR        DNA                     (0)    407       2 2387788  
   886   13.3  5.7  0.6  chr25             10550227 10550385 (26951666) + piggyBac-N13_DR   DNA/PiggyBac            311    477   (408) 2387789  
   323   32.0  3.0  0.0  chr25             10550363 10550462 (26951589) + L1-60_DR          LINE/L1                 273    375  (5302) 2387790 *
   796   13.4  0.0  0.0  chr25             10550381 10550499 (26951552) C hAT-N154_DR       DNA/hAT-Tip100       (1060)    335     217 2387791  
   407   10.3  0.0  0.0  chr25             10550502 10550559 (26951492) + hAT-N152_DR       DNA/hAT-Blackjack         3     60   (270) 2387792  
   398   19.8  4.0  0.0  chr25             10550503 10550603 (26951448) + hAT-N59B_DR       DNA/hAT-Tip100          216    320   (530) 2387793 *
   315   12.5  0.0  0.0  chr25             10550661 10550708 (26951343) C hAT-N141_DR       DNA/hAT-Charlie       (113)     81      34 2387794  
  1175   13.4  2.9  1.4  chr25             10550743 10550947 (26951104) C LOOPERN4B_DR      DNA/PiggyBac           (19)    484     277 2387795  
  2970    6.8  2.6  0.0  chr25             10550949 10551330 (26950721) + HarbingerN6_DR    DNA/PIF-Harbinger         2    393     (0) 2387796  
  1433   14.3  0.0 12.0  chr25             10551331 10551636 (26950415) C LOOPERN4B_DR      DNA/PiggyBac          (224)    279       7 2387795  
   313   19.0 13.8  0.0  chr25             10551691 10551800 (26950251) + DNA13TA1a_DR      DNA/TcMar-Tc1            35    157   (161) 2387797  
   431   19.3  2.7  5.6  chr25             10551808 10551955 (26950096) C hAT-N175_DR       DNA/hAT-hAT5          (442)    268     125 2387798  
   206   17.2  1.1 10.8  chr25             10551981 10552071 (26949980) C DIRS-4N3_DR       LTR/Ngaro            (3057)   1010     928 2387799  
   231   25.7  0.0 11.1  chr25             10552161 10552230 (26949821) C TDR22             DNA                    (96)   1159    1097 2387800 *
   288   21.8 14.4  0.8  chr25             10552229 10552339 (26949712) C TDR22             DNA                  (1129)    126       1 2387801  
  2824    4.9 15.8  1.4  chr25             10552352 10552782 (26949269) + TZF28B            DNA/TcMar-Tc1             1    492  (1122) 2387802  
  1353   15.3 19.6  1.2  chr25             10552783 10553140 (26948911) + Kolobok-N5_DR     DNA/Kolobok-T2?          55    477     (8) 2387803  
  1615    9.2  0.0  1.8  chr25             10553738 10553968 (26948083) + TC1DR3            DNA/TcMar-Tc1             2    228   (997) 2387804  
  4530    8.7  4.3  0.0  chr25             10553969 10554599 (26947452) + TC1DR3            DNA/TcMar-Tc1           568   1225     (0) 2387805  
   265   12.5  0.0  0.0  chr25             10554565 10554604 (26947447) C DNA8-26_DR        DNA                  (2990)   1540    1501 2387806 *
   296   20.7  2.1  4.3  chr25             10554602 10554697 (26947354) C L1-69_DR          LINE/L1                (29)   5992    5899 2387807  
   538   19.8 12.7  0.9  chr25             10554712 10554900 (26947151) C Mariner-N31_DR    DNA/TcMar-Tc1          (50)    490     280 2387808  
   238   23.9  1.8  7.5  chr25             10554811 10554923 (26947128) C EnSpm-N59_DR      DNA/CMC-EnSpm?       (1926)   1743    1637 2387809 *
  2386    8.0  2.9  1.1  chr25             10554993 10555333 (26946718) + HE2_DR            SINE/tRNA-V-RTE          17    363     (0) 2387810  
   980   12.7  1.8  1.8  chr25             10555201 10555368 (26946683) C DNA9-6_DR         DNA                  (3290)   4594    4427 2387811 *
   285   18.2  0.0  0.0  chr25             10555355 10555409 (26946642) C DNA-TA-1_DR       DNA/CMC-EnSpm         (634)    178     124 2387812 *
   334   13.3  0.0  0.0  chr25             10555389 10555448 (26946603) + DNA11TA1_DR       DNA/CMC-EnSpm            79    138    (65) 2387813  
  1832    5.8  1.7  0.0  chr25             10555485 10555723 (26946328) C DIRS-4N2-LTR_DR   LTR/Ngaro             (149)    238       1 2387814  
   693   12.2  3.5  0.0  chr25             10555724 10555823 (26946228) C hAT-N137_DR       DNA/hAT-Ac            (859)   2712    2609 2387815 *
  1691   16.9 16.4  4.1  chr25             10555725 10555827 (26946224) C EnSpm-N11_DR      DNA/CMC-EnSpm        (1548)   3805    3322 2387816  
  2334    8.4  3.0  2.1  chr25             10555828 10556157 (26945894) + SINE2-4_DR        SINE/tRNA-V-RTE          29    361    (10) 2387817  
   870   12.8  2.7  4.3  chr25             10556606 10556793 (26945258) C Mariner-N38_DR    DNA/TcMar-Tc1           (0)    547     363 2387818  
   240   13.9  0.0  0.0  chr25             10556791 10556826 (26945225) C hAT-N21B_DR       DNA/hAT-Ac            (556)    745     710 2387819 *
   239   19.1  0.0  0.0  chr25             10556827 10556837 (26945214) C hAT5-N2_DR        DNA/hAT-hAT5         (1415)   1170    1124 2387820  
  2397    9.4  9.6  1.9  chr25             10557587 10558076 (26943975) + TDR7              DNA                       1    527    (14) 2387821  
  1060   11.3  0.6  1.1  chr25             10558798 10558976 (26943075) + DNA11TA1_DR       DNA/CMC-EnSpm             8    185    (18) 2387822  
  1163   10.1  0.0  3.2  chr25             10558979 10559173 (26942878) + DNA11TA1B_DR      DNA/CMC-EnSpm            15    203     (0) 2387823  
  1007    8.2  0.7  0.0  chr25             10559199 10559345 (26942706) C DNA11TA1_DR       DNA/CMC-EnSpm           (1)    202      55 2387824  
   239   24.2  0.0 10.3  chr25             10559296 10559456 (26942595) C Polinton-1_DR     DNA/Maverick         (1230)  17255   17110 2387825 *
   461   23.5  0.9  4.9  chr25             10559323 10559334 (26942717) C Zisupton-6_DR     DNA/Zisupton        (12617)   9499    9471 2387826  
   602   21.8  2.7  8.7  chr25             10559335 10559480 (26942571) + Zisupton-7_DR     DNA/Zisupton          11357  11494  (5588) 2387827 *
   855   17.0  1.8  4.2  chr25             10559351 10559571 (26942480) C DNA8-25_DR        DNA                  (3134)    833     618 2387828  
   461   23.5  0.9  4.9  chr25             10559481 10559555 (26942496) C Zisupton-6_DR     DNA/Zisupton        (12617)   9470    9276 2387826 *
   222    8.0  2.5  6.5  chr25             10559504 10559583 (26942468) + Mariner-N29_DR    DNA/TcMar-ISRm11        384    460  (1305) 2387829 *
   268   12.9  0.0  1.4  chr25             10559513 10559583 (26942468) C hAT-N21_DR        DNA/hAT-Charlie       (130)   1716    1647 2387830  
   242   11.1  0.0  4.9  chr25             10559584 10559597 (26942454) C EnSpm-22N2_DR     DNA/CMC-EnSpm        (3155)   2392    2312 2387831  
   324   24.1  6.2  0.7  chr25             10562034 10562179 (26939872) C CryptonV-N5_DR    DNA/Crypton-V        (8291)  16246   16093 2387832 *
  2974   12.4  5.1  8.4  chr25             10562041 10562062 (26939989) C EnSpm-N13_DR      DNA/CMC-EnSpm       (13872)   8277    7930 2387833  
   425    8.4  0.0  0.0  chr25             10562063 10562157 (26939894) + hAT-N145_DR       DNA/hAT-Ac             1314   1408   (183) 2387834  
   420   10.4  0.8  4.3  chr25             10562071 10562190 (26939861) C Dada-U6_DR        DNA/Dada             (8082)    881     766 2387835 *
   375   13.4  4.0  4.0  chr25             10562191 10562216 (26939835) + EnSpm-N42B_DR     DNA/CMC-EnSpm          1346   1491  (2813) 2387836  
  2974   12.4  5.1  8.4  chr25             10562217 10562232 (26939819) C EnSpm-N13_DR      DNA/CMC-EnSpm       (13872)   7929    7632 2387833  
  3222    7.4  6.5  1.3  chr25             10562233 10562752 (26939299) + Mariner-N38_DR    DNA/TcMar-Tc1             1    547     (0) 2387837  
   252   21.7  5.0  7.7  chr25             10562691 10562758 (26939293) + hAT-N164_DR       DNA/hAT-Tip100         1293   1357   (683) 2387838 *
  1486    6.8 34.5  0.1  chr25             10562759 10563145 (26938906) C TDR7              DNA                     (2)    535      12 2387839  
   429   21.6  4.7  9.5  chr25             10564672 10564968 (26937083) C TDR7              DNA                   (140)    401     118 2387840  
   397   21.0  9.4  0.0  chr25             10564977 10565005 (26937046) + EnSpm-N48_DR      DNA/CMC-EnSpm          1698   1848  (1730) 2387841  
   523    5.8  0.0  4.8  chr25             10565006 10565114 (26936937) C EnSpm-N36B_DR     DNA/CMC-EnSpm         (218)   3198    3095 2387842 *
  1926   12.5  4.8  0.3  chr25             10565035 10565370 (26936681) C Merlin-1_DR       DNA/Merlin           (8290)   2237    1887 2387843  
  1276   24.2  7.8  7.3  chr25             10565141 10565728 (26936323) + DNAX-25B_DR       DNA/Zisupton           1899   2489  (1049) 2387844 *
  2243   17.4  0.9  1.9  chr25             10565463 10565511 (26936540) + EnSpm-6N1_DR      DNA/CMC-EnSpm          6002   6304  (2932) 2387845  
  2649    8.8  0.3  0.6  chr25             10565512 10565877 (26936174) + SINE2-4_DR        SINE/tRNA-V-RTE           7    371     (0) 2387846  
   715   17.3  0.0  1.4  chr25             10565771 10565911 (26936140) + Mariner-N5C_DR    DNA/TcMar              3348   3486  (4435) 2387847 *
   292   15.5  0.0  1.4  chr25             10565855 10565926 (26936125) C DNA9-N1_DR        DNA/MULE-NOF         (2668)   2348    2278 2387848 *
  2243   17.4  0.9  1.9  chr25             10565878 10565895 (26936156) + EnSpm-6N1_DR      DNA/CMC-EnSpm          6305   6430  (2806) 2387845  
  1524   13.0  3.9  3.2  chr25             10565895 10566203 (26935848) C HATN1_DR          DNA/hAT               (115)    312       2 2387849 *
  1376    9.2  5.8  2.6  chr25             10566204 10566460 (26935591) + Mariner-N38_DR    DNA/TcMar-Tc1           283    547     (0) 2387850  
   922   15.7  6.4 17.0  chr25             10566461 10566610 (26935441) + MuDR-2_DR         DNA/MULE-MuDR         16070  16439  (7494) 2387851  
   249   30.9  2.4  0.0  chr25             10566537 10566553 (26935498) + DNA-N4_DR         DNA                     645    728   (312) 2387852 *
   305   15.4  0.0  0.0  chr25             10566554 10566618 (26935433) C Zisupton-6_DR     DNA/Zisupton        (17091)   5025    4961 2387853 *
   390   16.7  0.8 10.7  chr25             10566562 10566695 (26935356) C EnSpm-N13_DR      DNA/CMC-EnSpm       (13887)   8262    8141 2387854 *
  6733    8.3  8.4  0.9  chr25             10566595 10567688 (26934363) C hAT-N21_DR        DNA/hAT-Charlie       (512)   1334     160 2387855  
   215   25.2  5.5  5.5  chr25             10567657 10567765 (26934286) + Harbinger-N33_DR  DNA/PIF-Harbinger      1092   1200     (0) 2387856 *
  4031    3.3  2.5  0.0  chr25             10567766 10568165 (26933886) + hAT-N30_DR        DNA/hAT-Ac              571    982     (0) 2387857  
   229   19.0  2.5  2.5  chr25             10568166 10568219 (26933832) + EnSpm-6N1_DR      DNA/CMC-EnSpm          6534   6587  (2649) 2387858 *
   432    7.7  0.0 16.1  chr25             10568154 10568261 (26933790) + Merlin-1_DR       DNA/Merlin             1537   1629  (8898) 2387859 *
   785    7.3  0.0  0.0  chr25             10568166 10568302 (26933749) C Zisupton-6_DR     DNA/Zisupton        (20843)   1273    1137 2387860  
   389   25.6  0.0  6.2  chr25             10568262 10568301 (26933750) + hAT-13_DR         DNA/hAT-Tip100         2387   2515   (287) 2387861 *
   491   19.1  0.6  5.2  chr25             10568303 10568347 (26933704) C ZFERV-2-I_DR      LTR/ERV1             (9711)    853     680 2387862  
   518   19.5  0.0  4.6  chr25             10569414 10569526 (26932525) + CR1-18_DR         LINE/L2                3314   3421     (7) 2387863  
   221   14.4  0.0  0.0  chr25             10570100 10570136 (26931915) + hAT-N177C_DR      DNA/hAT-Tip100            2     38   (932) 2387864 *
  3240   10.0 20.5  3.7  chr25             10570127 10570853 (26931198) + hAT-N177B_DR      DNA/hAT-Tip100          120    964     (0) 2387865  
  3310    9.7 10.6  2.1  chr25             10571674 10572294 (26929757) C DNA-4-4_DR        DNA/Zator               (7)    673       1 2387866  
  7921    7.6  8.5  0.5  chr25             10573820 10575044 (26927007) C piggyBac-N4_DR    DNA/PiggyBac            (0)   1323       2 2387867  
   211   15.9  2.3  0.0  chr25             10575048 10575091 (26926960) + Polinton-3_DR     DNA/Maverick          15066  15110  (3508) 2387868  
   830   16.7  3.3  0.0  chr25             10575267 10575416 (26926635) C TDR13E            DNA                     (0)    680     526 2387869  
   768    6.2  0.0  0.0  chr25             10575419 10575506 (26926545) + EnSpm-3N1_DR      DNA/CMC-EnSpm            19    106    (77) 2387870  
  2086   18.5  5.9 24.7  chr25             10575507 10575803 (26926248) + DNA25TWA2_DR      DNA                       1    378   (424) 2387871  
  2175   10.3  0.0  1.3  chr25             10575804 10576118 (26925933) C DNA-AT-2_DR       DNA                  (1129)    312       2 2387872  
  2086   18.5  5.9 24.7  chr25             10576119 10576445 (26925606) + DNA25TWA2_DR      DNA                     379    797     (5) 2387871  
   218    7.1  0.0  0.0  chr25             10576426 10576453 (26925598) + EnSpm-N10_DR      DNA/CMC-EnSpm          4108   4135  (5173) 2387873 *
  5158   10.0  4.3  0.5  chr25             10576457 10577252 (26924799) + HarbingerN5_DR    DNA/PIF-Harbinger         3    828    (33) 2387874  
 12157    2.4  0.1  0.0  chr25             10577256 10578653 (26923398) + DNA-2-4_DR        DNA                       1   1399     (0) 2387875  
   277   14.6  0.0  2.1  chr25             10578669 10578717 (26923334) + EnSpm-3N1_DR      DNA/CMC-EnSpm            96    143    (40) 2387876  
   249   17.3  0.0  3.9  chr25             10578679 10578732 (26923319) C EnSpm-3N1_DR      DNA/CMC-EnSpm         (108)     75      24 2387877 *
   911   20.7  7.1  4.2  chr25             10578743 10578994 (26923057) C TDR13E            DNA                   (421)    259       1 2387869  
   324   22.0  0.0  0.0  chr25             10579017 10579075 (26922976) + Kolobok-N11_DR    DNA/Kolobok-T2          137    195   (276) 2387878  
   251   17.2  3.3  3.3  chr25             10579028 10579087 (26922964) C LOOPERN4_DR       DNA/Kolobok-T2        (148)    769     710 2387879 *
   220   15.2  0.0  4.3  chr25             10579455 10579502 (26922549) + TDR8              DNA/PIF-Harbinger      1110   1155     (0) 2387880  
   210   15.4  0.0  0.0  chr25             10579587 10579625 (26922426) C hAT-N126B_DR      DNA/hAT-Ac            (162)    438     400 2387881  
  2718   12.3  3.8  1.3  chr25             10580348 10580800 (26921251) C TDR23             DNA                     (3)   1144     681 2387882  
  1481   12.3  0.0  0.5  chr25             10580788 10580800 (26921251) C DNA2-16_DR        DNA                  (4004)  14047   13950 2387883 *
  1498    6.7  0.0  0.5  chr25             10580801 10580994 (26921057) C hAT-N4C_DR        DNA/hAT-Charlie         (0)    195       3 2387884  
  1481   12.3  0.0  0.5  chr25             10580995 10581007 (26921044) C DNA2-16_DR        DNA                  (4004)  13949   13829 2387883  
  5489   11.2 14.7  1.8  chr25             10581134 10582215 (26919836) + HATN2_DR          DNA/hAT                   1   1219     (0) 2387885  
  2675   10.7 12.3  1.9  chr25             10582219 10582705 (26919346) C TDR23             DNA                   (610)    537       1 2387882  
   459   15.1 22.5  1.8  chr25             10583919 10584100 (26917951) C hAT-N21B_DR       DNA/hAT-Ac             (74)   1227    1009 2387886  
  2933   14.0  7.3  0.0  chr25             10584120 10584625 (26917426) C DNA-3-6_DR        DNA/Zator?             (41)    544       2 2387887  
   877   15.5  5.1  1.6  chr25             10584626 10584799 (26917252) C hAT-N21B_DR       DNA/hAT-Ac            (288)   1013     834 2387886  
   756   15.7 29.4  0.4  chr25             10584802 10585012 (26917039) C DNA-6-N1_DR       DNA                     (1)    707     436 2387888 *
   778   18.0  1.6  2.8  chr25             10584841 10585022 (26917029) + DNA-6-N1_DR       DNA                     143    322   (386) 2387889  
  1844    5.0  0.0  0.0  chr25             10585023 10585244 (26916807) + HarbingerN6_DR    DNA/PIF-Harbinger         1    222   (171) 2387890  
 16039    1.8  4.1  0.1  chr25             10585246 10587182 (26914869) + DNA-AT-3_DR       DNA                       1   2015     (0) 2387891  
  1438    4.7  0.0  0.0  chr25             10587183 10587354 (26914697) + HarbingerN6_DR    DNA/PIF-Harbinger       222    393     (0) 2387892  
  1706    8.8 20.1  0.0  chr25             10587355 10587633 (26914418) + DNA-6-N1_DR       DNA                     320    655    (53) 2387893  
 38974    0.6  1.2  0.2  chr25             10587634 10592065 (26909986) + DIRS-4N1_DR       LTR/Ngaro                 1   6400   (295) 2387894  
   378   13.2  0.0  0.0  chr25             10592051 10592103 (26909948) C DNA-6-N1_DR       DNA                   (655)     53       1 2387888 *
   461   15.4 10.0  0.0  chr25             10592104 10592211 (26909840) + CryptonV-N5_DR    DNA/Crypton-V         16962  17080  (7457) 2387895  
   201   23.4 16.9  0.0  chr25             10592105 10592180 (26909871) + Dada-U1A_DR       DNA/Dada               3755   3875  (7104) 2387896 *
   223   14.3  0.0  0.0  chr25             10592181 10592215 (26909836) + ENSPM-6_DR        DNA/CMC-EnSpm          2709   2743 (29873) 2387897  
   201   23.4 16.9  0.0  chr25             10592216 10592228 (26909823) + Dada-U1A_DR       DNA/Dada               3876   3899  (7080) 2387896  
   887   14.1  6.0  3.2  chr25             10592364 10592546 (26909505) C HE1_DR1           SINE/tRNA-V-RTE       (214)    188       1 2387898  
   658   10.2  0.0  0.0  chr25             10593064 10593151 (26908900) C SINE2-3_DR        SINE/tRNA-V-RTE       (280)     88       1 2387899  
   627   16.6  1.6  5.7  chr25             10593152 10593191 (26908860) + DNA9-3_DR         DNA/MULE-MuDR?         1585   1707  (9672) 2387900  
   566   13.9  6.7  8.8  chr25             10593192 10593213 (26908838) + CryptonV-N4_DR    DNA/Crypton-V          7780   7926  (5567) 2387901  
   538   20.3  3.6 10.5  chr25             10593214 10593256 (26908795) C DNA6-6_DR         DNA                  (3305)   7976    7796 2387902 *
  1496   10.0  9.6  0.0  chr25             10593256 10593485 (26908566) + SINE2-4_DR        SINE/tRNA-V-RTE         120    371     (0) 2387903  
   377   11.2  2.4 14.3  chr25             10593420 10593544 (26908507) C TDR9              DNA                     (5)    203      92 2387904 *
  1134   17.8  7.0  2.2  chr25             10593486 10593513 (26908538) C CryptonV-N2_DR    DNA/Crypton-V         (781)  15857   15588 2387905  
   668   19.5  1.3  3.2  chr25             10593738 10593756 (26908295) + Merlin-1_DR       DNA/Merlin             1109   1124  (9403) 2387906  
  1077    9.5  3.2  0.0  chr25             10593757 10593914 (26908137) + DNA-X-4_DR        DNA                       2    164  (1081) 2387907  
   639   14.4  0.7  4.6  chr25             10593891 10594025 (26908026) + DNA-X-4B_DR       DNA                     272    385    (36) 2387908 *
   209    6.9  2.1  8.9  chr25             10594013 10594060 (26907991) + Helitron-N3_DR    RC/Helitron            1501   1545  (1471) 2387909 *
  2587    7.3  0.3  0.0  chr25             10594032 10594374 (26907677) + Merlin-1_DR       DNA/Merlin             1106   1449  (9078) 2387910  
   204   36.4  4.2  1.6  chr25             10594325 10594444 (26907607) C Zisupton-7_DR     DNA/Zisupton        (12336)   4746    4624 2387911 *
   352   17.1  0.0  6.6  chr25             10594339 10594451 (26907600) + CryptonV-3_DR     DNA/Crypton-V           396    501 (22952) 2387912  
   259   21.8  2.0  7.1  chr25             10594342 10594366 (26907685) C hAT-N70_DR        DNA/hAT?              (674)    651     598 2387913 *
   361   16.3  1.2  0.0  chr25             10594367 10594452 (26907599) C P-1_DR            DNA/P                (2354)   7614    7528 2387914 *
   397   12.3  0.0  4.1  chr25             10594372 10594447 (26907604) C DNA8-25_DR        DNA                  (1593)   2374    2302 2387915  
   338   17.2  0.0  3.0  chr25             10594377 10594478 (26907573) + Merlin-1_DR       DNA/Merlin             8092   8190  (2337) 2387916 *
   317   15.2  6.0  2.9  chr25             10594445 10594490 (26907561) + EnSpm-16_DR       DNA/CMC-EnSpm           592    712  (9072) 2387917 *
   352   17.2  0.0  3.2  chr25             10594448 10594467 (26907584) + hAT-N39_DR        DNA/hAT-Tip100         1268   1360   (234) 2387918  
   259   21.8  2.0  7.1  chr25             10594453 10594489 (26907562) C hAT-N70_DR        DNA/hAT?              (674)    597     511 2387913 *
   247   19.7  5.3  5.3  chr25             10594468 10594521 (26907530) C hAT-25_DR         DNA/hAT-Charlie        (87)   2313    2164 2387919 *
   205   24.6  6.6  0.0  chr25             10594594 10594654 (26907397) + Tx1-25_DR         LINE/L1-Tx1              66    130  (5312) 2387920  
  1029   13.6  0.0  5.1  chr25             10595208 10595907 (26906144) + (TAGA)n           Simple_repeat             1    664     (0) 2387921  
   545   25.8 11.1  1.7  chr25             10595252 10595412 (26906639) + Polinton-4_DR     DNA/Maverick          12319  12458  (7829) 2387922 *
   646   22.6  0.0  5.6  chr25             10595416 10595603 (26906448) + (CAGA)n           Simple_repeat             1    178     (0) 2387923  
   881   16.2  0.0  6.7  chr25             10595604 10595807 (26906244) + (TGGA)n           Simple_repeat             4    368     (0) 2387924 *
  1200    8.9  0.0  3.4  chr25             10595753 10596091 (26905960) + (CAGA)n           Simple_repeat             1    327     (0) 2387925  
   545   25.8 11.1  1.7  chr25             10595808 10596080 (26905971) + Polinton-4_DR     DNA/Maverick          12459  12696  (7591) 2387922 *
   356   25.5  0.0  3.9  chr25             10595923 10596022 (26906029) C Zisupton-6_DR     DNA/Zisupton        (13174)   8942    8789 2387926 *
   494    3.8  0.0  1.2  chr25             10596023 10596103 (26905948) + HAT1_DR           DNA/hAT-Ac              575    654  (2638) 2387927  
   356   25.5  0.0  3.9  chr25             10596104 10596134 (26905917) C Zisupton-6_DR     DNA/Zisupton        (13174)   8788    8739 2387926  
   283   14.8 21.7  0.0  chr25             10596986 10597100 (26904951) + EnSpm-N4B_DR      DNA/CMC-EnSpm?           20    159    (61) 2387928  
  4602   11.4 28.6  0.2  chr25             10597103 10598084 (26903967) + hAT-N22B_DR       DNA/hAT-Ac                7   1267   (112) 2387929  
   878    9.4  0.0  0.0  chr25             10598083 10598210 (26903841) C HarbingerN1_DR    DNA/PIF-Harbinger     (522)    128       1 2387930 *
  1326   14.0  8.1  4.1  chr25             10598211 10598493 (26903558) C hAT-N47C_DR       DNA/hAT-Tip100       (1720)    739     446 2387931  
  1832    7.9  0.0  5.1  chr25             10598506 10598773 (26903278) C HATN8_DR          DNA/Zisupton            (0)    255       1 2387932  
   361   13.2  0.0  0.0  chr25             10598730 10598782 (26903269) C hAT-N35B_DR       DNA/hAT-Ac            (960)    652     600 2387933 *
  1789   12.8 12.1  2.7  chr25             10598777 10599147 (26902904) C hAT-N47B_DR       DNA/hAT-Tip100        (583)    405       1 2387934  
  3659   15.1  6.7  1.9  chr25             10599148 10599861 (26902190) + MuDR-N1_DR        DNA/MULE-MuDR           149    896     (0) 2387935  
   291   25.8  0.0  0.0  chr25             10599878 10599943 (26902108) C EnSpm-N62_DR      DNA/CMC-EnSpm        (3130)     67       2 2387936  
   279   13.6  3.3  1.6  chr25             10599945 10600004 (26902047) + EnSpm-N4B_DR      DNA/CMC-EnSpm?          153    213     (7) 2387937  
   443   18.1 26.1  0.9  chr25             10600721 10600904 (26901147) C DNA9-4_DR         DNA                   (189)    230       1 2387938  
   223   29.1  0.0  0.0  chr25             10600867 10600921 (26901130) C piggyBac-N9_DR    DNA/PiggyBac          (691)    500     446 2387939 *
  3404   11.8  5.3  8.2  chr25             10601117 10601854 (26900197) + LOOPERN6_DR       DNA/Kolobok-T2?           1    718   (633) 2387940  
   234   22.2  2.7  2.7  chr25             10601792 10601865 (26900186) C Zisupton-1_DR     DNA/Zisupton         (6895)   2734    2661 2387941 *
  1499   10.5 10.5  0.0  chr25             10601857 10602133 (26899918) + LOOPERN6_DR       DNA/Kolobok-T2?        1046   1351     (0) 2387942  
   223   18.6  3.1  3.9  chr25             10603778 10603805 (26898246) + piggyBac-N5_DR    DNA/PiggyBac?          1113   1240   (896) 2387943  
   261   13.6  2.0  5.1  chr25             10603806 10603906 (26898145) + Helitron-2_DR     RC/Helitron            6206   6303 (21109) 2387944 *
   276   13.3  0.0  0.0  chr25             10603832 10603906 (26898145) + P-1_DR            DNA/P                  7252   7326  (2642) 2387945 *
   319    8.4  0.0  7.1  chr25             10603857 10603946 (26898105) C Zisupton-3_DR     DNA/Zisupton          (787)   7168    7085 2387946  
   244   18.2  3.0  0.0  chr25             10603907 10603938 (26898113) + EnSpm-N31_DR      DNA/CMC-EnSpm?          652    737   (352) 2387947 *
   203   10.3  2.0 11.1  chr25             10603907 10603924 (26898127) + Gypsy-226_DR-LTR  LTR/Gypsy               732    816   (200) 2387948 *
  2479   10.1 11.0  2.6  chr25             10603947 10604414 (26897637) + TDR7              DNA                      14    781   (214) 2387949  
   568   16.3 28.0  2.0  chr25             10604420 10604701 (26897350) C DNA-5-8E_DR       DNA/hAT-hAT5            (1)    481     128 2387950  
   856    8.8  0.0  0.0  chr25             10604715 10604827 (26897224) C DNA-1-3_DR        DNA/PIF-Harbinger     (373)    464     352 2387951  
  3098    1.7  0.0  0.0  chr25             10604830 10605180 (26896871) + hATN78B_DR        DNA/hAT-Charlie           1    351     (0) 2387952  
  1196   18.4 12.4  1.0  chr25             10605181 10605455 (26896596) C DNA-1-3B_DR       DNA/PIF-Harbinger     (456)    307       2 2387953  
   278   21.3  3.5  7.2  chr25             10605456 10605516 (26896535) + LOOPERN3B_DR      DNA/Kolobok-T2          586    643   (406) 2387954 *
   332   32.6  1.0  0.0  chr25             10605452 10605549 (26896502) + Zisupton-7_DR     DNA/Zisupton           4588   4686 (12396) 2387955 *
   358   20.8  3.3  1.1  chr25             10605463 10605562 (26896489) + EnSpm-9_DR        DNA/CMC-EnSpm           898    972  (7648) 2387956 *
   498   11.2  0.0  1.1  chr25             10605479 10605568 (26896483) C Merlin-1_DR       DNA/Merlin           (8896)   1631    1543 2387957  
   310   17.5  3.0  2.0  chr25             10605482 10605580 (26896471) C Zisupton-7_DR     DNA/Zisupton         (4582)  12500   12401 2387958 *
   213   23.7  1.3  5.5  chr25             10605491 10605642 (26896409) + DNA-TA-4_DR       DNA/TcMar              1478   1623  (8172) 2387959 *
   309   18.4  6.2  5.5  chr25             10605532 10605552 (26896499) C hAT-N127_DR       DNA/hAT-Charlie      (4906)   5410    5320 2387960  
   415   15.0 13.3  0.0  chr25             10605553 10605665 (26896386) + TDR7              DNA                      86    213   (328) 2387961  
  2469    9.6 24.6  0.0  chr25             10605847 10606286 (26895765) + Harbinger-8N2_DR  DNA/PIF-Harbinger         1    548     (0) 2387962  
   202   23.7  3.8  5.1  chr25             10606222 10606301 (26895750) + EnSpm-N10_DR      DNA/CMC-EnSpm          2651   2729  (6579) 2387963 *
   411    5.5  0.0  0.0  chr25             10607244 10607298 (26894753) C DNA-5-8F_DR       DNA/hAT-hAT5          (208)    262     208 2387964  
  6277    6.0 15.3  1.2  chr25             10607313 10608321 (26893730) C DNA6-1_DR         DNA/hAT-hAT5            (0)   1149       1 2387965  
   814   14.3 10.6  0.0  chr25             10608322 10608481 (26893570) C DNA-5-8F_DR       DNA/hAT-hAT5          (293)    177       1 2387964  
  1071   12.2 19.9  1.4  chr25             10610227 10610467 (26891584) C LOOPERN4B_DR      DNA/Kolobok-T2         (49)    454     170 2387966  
  1496    8.1  3.6  0.9  chr25             10610468 10610692 (26891359) C hAT-N161_DR       DNA/hAT-Ac              (0)    824     594 2387967  
   383   25.3  2.2  0.0  chr25             10611211 10611301 (26890750) + hAT-N85B_DR       DNA/hAT-Charlie         109    201   (317) 2387968  
   382   14.9  1.3  1.3  chr25             10611320 10611394 (26890657) + DNAX-15_DR        DNA                       5     79   (688) 2387969  
  2871   11.2  3.1  0.7  chr25             10611405 10611855 (26890196) + hAT-N32E_DR       DNA/hAT-Charlie          55    516     (0) 2387970  
  1346   21.3 10.5  1.0  chr25             10613840 10614190 (26887861) + DNA-1-3B_DR       DNA/PIF-Harbinger         1    384   (379) 2387971  
  1821   15.0 10.1  5.5  chr25             10614191 10614647 (26887404) C TDR8B             DNA/hAT-Ac              (0)    963     487 2387972  
   626   22.0  5.2  4.7  chr25             10614586 10614795 (26887256) C hAT-N142_DR       DNA/hAT?              (176)   1260    1050 2387973 *
   962   10.5  2.1  0.0  chr25             10614808 10614950 (26887101) C LOOPERN3B_DR      DNA/Kolobok-T2        (903)    146       1 2387974  
  1262   13.2  2.9  1.4  chr25             10616049 10616256 (26885795) C HATN12B_DR        DNA/hAT-Ac              (0)    695     485 2387975  
  1639   15.1  5.6  9.4  chr25             10616276 10616706 (26885345) + hAT-N135_DR       DNA/hAT-Charlie           6    421   (121) 2387976  
   346    7.0  0.0  0.0  chr25             10616724 10616766 (26885285) + TDR25             DNA/hAT-Charlie         569    611     (0) 2387977  
  1732   15.8  5.0  7.2  chr25             10616771 10617254 (26884797) C HATN12B_DR        DNA/hAT-Ac            (221)    474       1 2387975  
  2186   14.3  1.8  1.0  chr25             10617265 10617659 (26884392) C Harbinger-N24_DR  DNA/PIF-Harbinger       (0)   1078     681 2387978  
   457   20.2  0.0  4.0  chr25             10617654 10617756 (26884295) C Harbinger-N24_DR  DNA/PIF-Harbinger     (739)    339     241 2387978 *
   415   19.8  9.3  2.5  chr25             10617746 10617895 (26884156) C EnSpm-17_DR       DNA/CMC-EnSpm        (5845)   3431    3272 2387979 *
   882   10.6 15.0  0.5  chr25             10617769 10617948 (26884103) + ANGEL             DNA/Kolobok             104    309     (0) 2387980  
   206   16.8  0.0 16.4  chr25             10617892 10617962 (26884089) C DNA2-7_DR         DNA                  (5288)   4362    4302 2387981 *
   838    8.3 12.3  3.4  chr25             10618979 10619141 (26882910) C Mariner-10_DR     DNA/TcMar-Tc1           (0)   1597    1421 2387982  
   412   13.7  2.1 10.0  chr25             10619142 10619238 (26882813) + L1-68_DR          LINE/L1                5005   5094   (699) 2387983  
   222   26.3  5.3  0.0  chr25             10619919 10619975 (26882076) + Harbinger-N27_DR  DNA/PIF-Harbinger?        1     60   (160) 2387984  
   925    8.5  3.1  3.8  chr25             10620023 10620181 (26881870) + HATN10_DR         DNA/hAT-Ac              298    455     (0) 2387985  
   265   20.8 26.0  0.0  chr25             10620208 10620284 (26881767) + Harbinger-N27_DR  DNA/PIF-Harbinger?      114    210    (10) 2387986  
  1228   15.8  3.5  8.6  chr25             10620845 10621210 (26880841) + L1-140_DR         LINE/L1                5189   5537     (1) 2387987  
   206   15.1  1.4 10.3  chr25             10621305 10621378 (26880673) + MuDR-2_DR         DNA/MULE-MuDR         17688  17755  (6178) 2387988  
  1237   13.9 16.1  2.5  chr25             10621787 10622188 (26879863) C hAT-N129_DR       DNA/hAT-Ac              (0)    764      19 2387989  
  1901   14.7  9.6  0.5  chr25             10622848 10623231 (26878820) + DNA-4-1_DR        DNA/Sola-2                1    419   (193) 2387990  
  9282    3.8  5.0  6.2  chr25             10623263 10624609 (26877442) + DNA-8-1_DR        DNA/hAT-Ac                1   1332     (0) 2387991  
  1665   11.6 25.7  1.1  chr25             10624610 10624959 (26877092) C DNA-8-3_DR        DNA                    (30)   1133     699 2387992 *
  2077    9.5  6.3  0.0  chr25             10624958 10625273 (26876778) C DNA-8-3_DR        DNA                   (827)    336       1 2387992  
  1043   16.6  0.5  0.5  chr25             10625275 10625474 (26876577) + DNA-4-1_DR        DNA/Sola-2              408    607     (5) 2387993  
  2658   11.2  4.1  0.2  chr25             10627025 10627507 (26874544) + piggyBac-N2_DR    DNA/PiggyBac              1    502    (34) 2387994  
   305   22.8  0.9  7.9  chr25             10627599 10627617 (26874434) + DNAX-23_DR        DNA                    3928   3982  (7819) 2387995  
   496   15.8  0.0  0.0  chr25             10627618 10627699 (26874352) C ASAT_CY           Satellite             (106)    156      75 2387996  
   305   22.8  0.9  7.9  chr25             10627700 10627710 (26874341) + DNAX-23_DR        DNA                    3983   4021  (7780) 2387995 *
  2460    8.4 14.8  0.8  chr25             10627707 10628172 (26873879) C piggyBac-N2_DR    DNA/PiggyBac            (5)    531       1 2387997  
   647   21.0  2.2  5.4  chr25             10627967 10628197 (26873854) + EnSpm-N11_DR      DNA/CMC-EnSpm           570    793  (4560) 2387998 *
   275   26.8  2.8  7.4  chr25             10630655 10630795 (26871256) C CryptonV-N3_DR    DNA/Crypton-V         (714)  19949   19815 2387999 *
   557   17.3 12.9  0.0  chr25             10630700 10630838 (26871213) + Polinton-4_DR     DNA/Maverick          12523  12679  (7608) 2388000 *
   762    0.9  0.0  0.0  chr25             10630725 10630838 (26871213) + (TAGA)n           Simple_repeat             3    116     (0) 2388001  
   402   19.6  0.0  6.8  chr25             10630839 10630866 (26871185) + Ginger1-N1_DR     DNA/Ginger-1           2246   2378   (280) 2388002  
   285   17.7  1.6  0.0  chr25             10630972 10631033 (26871018) C Mariner-11_DR     DNA/TcMar-Tc1           (0)   1347    1285 2388003  
   265   13.4  0.0  8.9  chr25             10631028 10631076 (26870975) + Mariner-11_DR     DNA/TcMar-Tc1           130    174  (1173) 2388004 *
   701   14.6  1.4  2.2  chr25             10631078 10631217 (26870834) + Mariner-11_DR     DNA/TcMar-Tc1           241    379   (968) 2388005  
   386   19.4  0.0  0.0  chr25             10631209 10631275 (26870776) + Mariner-11_DR     DNA/TcMar-Tc1          1074   1140   (207) 2388006 *
  4920    8.7  0.4  0.3  chr25             10631276 10631959 (26870092) C Harbinger-N31_DR  DNA/PIF-Harbinger       (0)    685       1 2388007  
   362   21.2  6.6  7.4  chr25             10631960 10632073 (26869978) + Mariner-11_DR     DNA/TcMar-Tc1          1138   1250    (97) 2388008  
   207   20.4  0.0  0.0  chr25             10632223 10632271 (26869780) C L1-67_DR          LINE/L1               (207)   5161    5113 2388009  
   588   11.8  0.0  1.1  chr25             10632276 10632369 (26869682) C DNA-5-1_DR        DNA                     (0)    739     647 2388010 *
  1009   13.1  1.9 18.7  chr25             10632368 10632678 (26869373) C DNA-5-1_DR        DNA                   (449)    290      24 2388010  
   470   12.0  3.8  4.6  chr25             10632639 10632769 (26869282) C Merlin-1_DR       DNA/Merlin           (9346)   1181    1052 2388011 *
  1051    9.7  1.7 20.2  chr25             10632684 10632981 (26869070) C Kolobok-4_DR      DNA/Kolobok-T2       (1440)   5191    4940 2388012  
   834    9.2 12.4  2.0  chr25             10633037 10633213 (26868838) C DNA11TA1_DR       DNA/CMC-EnSpm           (2)    201       7 2388013  
   404   16.3 18.5  0.0  chr25             10633226 10633358 (26868693) C HATN1_DR          DNA/hAT               (175)    252      95 2388014  
  1060   11.5  2.6  1.5  chr25             10633359 10633552 (26868499) + DNA-TA-2_DR       DNA/CMC-EnSpm             1    196     (0) 2388015  
   401   18.7  0.0  5.8  chr25             10633555 10633645 (26868406) C HATN1_DR          DNA/hAT               (336)     91       6 2388014  
   239   23.8  1.9  6.8  chr25             10633627 10633734 (26868317) + CryptonV-N4_DR    DNA/Crypton-V         12094  12196  (1297) 2388016 *
   373   12.5  0.0  0.0  chr25             10633679 10633734 (26868317) C Kolobok-N10_DR    DNA/Kolobok           (587)     56       1 2388017  
   228   24.5  0.0 10.0  chr25             10633735 10633748 (26868303) C IS3EU-1_DR        DNA/IS3EU            (4742)   3942    3893 2388018  
  3083    5.2  1.9  3.7  chr25             10634572 10635033 (26867018) C TDR1              DNA/TcMar-Tc1           (0)   1236     783 2388019  
  2002    5.9  2.4  3.0  chr25             10635040 10635337 (26866714) C TDR1              DNA/TcMar-Tc1         (806)    430     135 2388019  
   240   21.5  4.2  6.8  chr25             10635320 10635439 (26866612) + EnSpm-N36_DR      DNA/CMC-EnSpm          2657   2773   (452) 2388020 *
  1957    7.2 12.6  0.5  chr25             10635338 10635671 (26866380) + Mariner-N38_DR    DNA/TcMar-Tc1           168    541     (6) 2388021  
   202    2.5 27.5  0.0  chr25             10635637 10635676 (26866375) C Zisupton-6_DR     DNA/Zisupton        (13126)   8990    8940 2388022 *
   318   12.2  0.0  3.7  chr25             10638075 10638159 (26863892) + hAT-N31_DR        DNA/hAT-Ac               96    177  (1285) 2388023  
   273   11.5  5.8  6.9  chr25             10638082 10638184 (26863867) C EnSpm-N36_DR      DNA/CMC-EnSpm         (532)   2693    2592 2388024 *
   258   16.7  2.3  0.0  chr25             10638098 10638204 (26863847) C Helitron-N2_DR    RC/Helitron           (919)   1544    1453 2388025 *
   304    8.2  0.0  8.1  chr25             10638115 10638194 (26863857) C Dada-U6_DR        DNA/Dada             (8111)    852     779 2388026  
   243   12.8  2.0  7.3  chr25             10638195 10638215 (26863836) C Gypsy123-I_DR     LTR/Gypsy            (4764)    650     555 2388027  
   213   17.5  6.7  4.9  chr25             10638205 10638217 (26863834) + Merlin-1_DR       DNA/Merlin             8082   8203  (2324) 2388028 *
   841   16.1  4.1  2.3  chr25             10638596 10638767 (26863284) + EnSpm-17_DR       DNA/CMC-EnSpm          2787   2961  (6315) 2388029  
   822   14.3  4.0  5.1  chr25             10638613 10638630 (26863421) + DNAX-23_DR        DNA                   10223  10337  (1464) 2388030 *
   990    9.5  0.7  2.7  chr25             10638631 10638782 (26863269) + hAT-N137_DR       DNA/hAT-Ac             2571   2719   (852) 2388031  
   357   16.5  7.3  5.4  chr25             10639268 10639279 (26862772) C Kolobok-3_DR      DNA/Kolobok-T2        (658)   5308    5198 2388032  
   473   15.5  8.2  0.0  chr25             10639280 10639376 (26862675) + Kolobok-1_DR      DNA/Kolobok-T2         5035   5139  (1164) 2388033  
  6457    2.4  3.1  0.0  chr25             10639383 10640144 (26861907) + DNA2-2_DR         DNA                       1    786     (0) 2388034  
   694   20.0  1.1  3.9  chr25             10640145 10640329 (26861722) C EnSpm-N3B_DR      DNA/CMC-EnSpm        (2530)   1204    1025 2388035  
   334   21.1  4.0  0.0  chr25             10640420 10640495 (26861556) C TDR25             DNA/hAT-Charlie         (3)    608     530 2388036  
  2573   17.3 10.1  2.7  chr25             10640497 10641162 (26860889) + DNA-5-1B_DR       DNA/hAT-Tip100            1    714     (0) 2388037  
  1192   15.7 11.5  0.0  chr25             10641164 10641468 (26860583) C TDR25             DNA/hAT-Charlie        (79)    532     193 2388036  
   565   11.3 23.6  0.0  chr25             10641472 10641577 (26860474) C HarbingerN7_DR    DNA/PIF-Harbinger     (260)    218      88 2388038  
   544   24.5  9.9  2.1  chr25             10641556 10641577 (26860474) C hAT-N22B_DR       DNA/hAT-Ac            (353)   1026     888 2388039 *
  1477    4.3  4.8  0.0  chr25             10641578 10641763 (26860288) + hAT-N4C_DR        DNA/hAT-Charlie           1    195     (0) 2388040  
   544   24.5  9.9  2.1  chr25             10641764 10641776 (26860275) C hAT-N22B_DR       DNA/hAT-Ac            (353)    887     789 2388039  
   411   10.9  2.3  5.9  chr25             10641820 10641907 (26860144) + hAT-N166_DR       DNA/hAT-hAT5            206    290   (250) 2388041  
   268   16.4 19.4  0.0  chr25             10642041 10642107 (26859944) + hAT-N166_DR       DNA/hAT-hAT5            454    533     (7) 2388042  
   439   12.1  3.0  1.5  chr25             10642321 10642387 (26859664) + DNAX-23_DR        DNA                    9488   9555  (2246) 2388043 *
   486    6.9  0.0  0.0  chr25             10642330 10642387 (26859664) C SINE2-4_DR        SINE/tRNA-V-RTE        (51)    320     263 2388044  
   303   16.4  1.4  4.4  chr25             10642388 10642399 (26859652) C DIRS-1E-LTR_DR    LTR/Ngaro             (200)    490     423 2388045  
   202   23.9  0.0  0.0  chr25             10642411 10642456 (26859595) + Mariner-2_DR      DNA/TcMar-Tc1           188    233  (1248) 2388046  
   202   11.6  2.2  4.5  chr25             10642460 10642504 (26859547) + Helitron-4_DR     RC/Helitron           16415  16458 (15410) 2388047 *
  1064    6.7  4.0  0.0  chr25             10642473 10642621 (26859430) C SINE2-4_DR        SINE/tRNA-V-RTE       (108)    263     109 2388048  
   877    9.1  0.3  0.1  chr25             10642622 10642753 (26859298) + SINE2-3_DR        SINE/tRNA-V-RTE         249    383    (19) 2388049  
   285   18.9  1.4 28.8  chr25             10642632 10642772 (26859279) + DNA9-3_DR         DNA/MULE-MuDR?         9862   9972  (1407) 2388050 *
  1312    8.7  9.6  0.0  chr25             10644134 10644351 (26857700) + TDR20             DNA/Merlin                1    239     (0) 2388051  
   201   16.2  0.0  0.0  chr25             10644433 10644469 (26857582) + DNA2-7_DR         DNA                    4802   4838  (4812) 2388052  
 12134    5.8  1.9  1.1  chr25             10644592 10646191 (26855860) + TZF28B            DNA/TcMar-Tc1             3   1614     (0) 2388053  
   231   12.8  2.1  0.0  chr25             10646784 10646830 (26855221) + Polinton-4_DR     DNA/Maverick          17092  17139  (3148) 2388054 *
   237   13.9  0.0  1.8  chr25             10646785 10646795 (26855256) + hAT-N48C_DR       DNA/hAT-Ac             1691   1726   (568) 2388055  
   230   12.8  0.0  0.0  chr25             10646796 10646842 (26855209) C DNA-N43_DR        DNA/TcMar-Fot1        (364)    690     644 2388056  
   589   19.4 11.2  1.5  chr25             10647234 10647411 (26854640) C Ginger1-N1_DR     DNA/Ginger-1          (221)   2437    2243 2388057 *
   593   21.6  1.9  0.0  chr25             10647300 10647461 (26854590) + Ginger1-N1_DR     DNA/Ginger-1            271    435  (2223) 2388058 *
   957   18.2  0.0  1.6  chr25             10647328 10647694 (26854357) + (TCTG)n           Simple_repeat             1    360     (0) 2388059 *
  1175    9.0  0.0  1.8  chr25             10647527 10647551 (26854500) + (TCTA)n           Simple_repeat             1    437     (0) 2388060  
   717   29.1  9.6  1.7  chr25             10647552 10647686 (26854365) C Polinton-4_DR     DNA/Maverick         (7593)  12694   12472 2388061  
   730   22.2  0.0  3.3  chr25             10647687 10647872 (26854179) + (TCCA)n           Simple_repeat             1    180     (0) 2388062  
   717   29.1  9.6  1.7  chr25             10647873 10647971 (26854080) C Polinton-4_DR     DNA/Maverick         (7593)  12471   12304 2388061  
   505   15.9  5.4  3.0  chr25             10648193 10648322 (26853729) C hAT-N161_DR       DNA/hAT-Ac            (469)    355     223 2388063  
   204   16.7  0.0  0.0  chr25             10648572 10648607 (26853444) C hAT-N45C_DR       DNA/hAT?             (1201)     36       1 2388064  
  8718    2.6  0.3  0.3  chr25             10650255 10651285 (26850766) C hAT-N96_DR        DNA/hAT-Ac              (0)   1031       1 2388065  
   228   15.0  0.7 25.4  chr25             10651286 10651436 (26850615) + DNAX-23_DR        DNA                    8263   8383  (3418) 2388066 *
  1659   12.1 19.2  0.9  chr25             10651303 10651693 (26850358) + Mariner-N38_DR    DNA/TcMar-Tc1            86    547     (0) 2388067  
  1192   16.0  0.0  0.0  chr25             10651875 10652061 (26849990) C HarbingerN6_DR    DNA/PIF-Harbinger       (1)    392     206 2388068  
   228   16.7  7.5 10.6  chr25             10652096 10652202 (26849849) C SAT-27_DR         Satellite            (1342)    377     274 2388069 *
  1046   10.2  4.8  1.9  chr25             10652113 10652321 (26849730) C hAT-N91_DR        DNA/hAT-Ac             (18)    337     123 2388070  
  1353   16.7  3.6  0.0  chr25             10652422 10652786 (26849265) + Zisupton-6_DR     DNA/Zisupton           8460   8837 (13279) 2388071  
   714   22.3  0.0  0.0  chr25             10652617 10652809 (26849242) C Zisupton-6_DR     DNA/Zisupton        (13171)   8945    8753 2388072 *
   533   12.8  0.0  9.5  chr25             10652662 10652834 (26849217) C DNA-2-32_DR       DNA/CMC-EnSpm?       (3164)   5618    5461 2388073 *
   410   16.7  0.6  7.0  chr25             10652686 10652852 (26849199) + hAT-N145_DR       DNA/hAT-Ac             1303   1459   (132) 2388074 *
  2077   10.7  3.5  5.7  chr25             10653010 10653385 (26848666) C hAT-N51_DR        DNA/hAT-Ac              (0)    368       1 2388075  
   200   14.1  6.2  0.0  chr25             10653492 10653555 (26848496) + EnSpm-N34_DR      DNA/CMC-EnSpm           390    457   (633) 2388076  
   245   11.4  0.0  4.5  chr25             10654269 10654314 (26847737) + hAT-N21B_DR       DNA/hAT-Ac              697    740   (561) 2388077 *
  2445   12.7 11.9  1.3  chr25             10654289 10654783 (26847268) C Mariner-N38_DR    DNA/TcMar-Tc1           (0)    547       1 2388078  
   204   20.4  0.0  5.6  chr25             10654322 10654338 (26847713) + Helitron-N3_DR    RC/Helitron            1535   1587  (1429) 2388079 *
   282   19.2  5.1  1.2  chr25             10654714 10654792 (26847259) + ENSPM-6_DR        DNA/CMC-EnSpm          2663   2744 (29872) 2388080  
   391   28.9  7.2  3.9  chr25             10655006 10655228 (26846823) C Kolobok-N5_DR     DNA/Kolobok-T2?       (203)    282      53 2388081  
  4635    6.7  1.7  1.1  chr25             10655924 10656587 (26845464) + L1-73_DR          LINE/L1                 136    803     (5) 2388082  
   237   15.5  0.0 16.4  chr25             10656686 10656770 (26845281) + Helitron-2_DR     RC/Helitron           12756  12828 (14584) 2388083 *
  2479   14.9  8.8  0.4  chr25             10656699 10657184 (26844867) + DNA-5-3_DR        DNA/hAT-hAT5              1    527     (6) 2388084  
   217   24.4  1.2  4.8  chr25             10658169 10658254 (26843797) C CryptonV-N5_DR    DNA/Crypton-V        (2819)  21718   21636 2388085 *
   651   13.5 15.9  1.5  chr25             10658204 10658382 (26843669) C DNA-5-8E_DR       DNA/hAT-hAT5          (167)    524     329 2388086  
  2695   10.9  5.6  1.7  chr25             10658390 10658839 (26843212) C Kolobok-N6_DR     DNA/Kolobok-T2?         (0)    467       1 2388087  
  1861   14.5 16.4  1.3  chr25             10658873 10659214 (26842837) + HarbingerN6_DR    DNA/PIF-Harbinger         1    393     (0) 2388088  
  1059   19.2  9.7  0.6  chr25             10659232 10659529 (26842522) C DNA-5-8C_DR       DNA/hAT-hAT5          (343)    348      24 2388086  
  1137   16.3  8.6  4.6  chr25             10660441 10660672 (26841379) C HARBINGERN2B_DR   DNA/PIF-Harbinger       (0)    799     559 2388089 *
  1770    7.7  2.4  0.0  chr25             10660672 10660917 (26841134) C DNA-X-6_DR        DNA                     (7)   1326    1075 2388090  
   352   12.7  1.8  0.0  chr25             10660914 10660968 (26841083) C DNA-X-6_DR        DNA                   (456)    877     822 2388090 *
  3549    9.8  5.0  0.2  chr25             10660962 10661521 (26840530) C DNA-X-6_DR        DNA                   (746)    587       1 2388090  
  2425    7.3  4.1  0.0  chr25             10661526 10661893 (26840158) C I-4_DR            LINE/I                 (10)   1404    1022 2388091  
   774   10.4  0.8  2.6  chr25             10661893 10662010 (26840041) C HARBINGERN2C_DR   DNA/PIF-Harbinger     (212)    731     616 2388092 *
  1204    9.8  4.9  0.5  chr25             10662007 10662191 (26839860) C HARBINGERN2C_DR   DNA/PIF-Harbinger     (750)    193       1 2388092  
  1330   21.1  4.5  8.0  chr25             10662387 10662426 (26839625) + Merlin-1_DR       DNA/Merlin             8160   8456  (2071) 2388093  
  2447    8.0  6.5  0.0  chr25             10662427 10662777 (26839274) C HE1_DR1           SINE/tRNA-V-RTE        (28)    374       1 2388094  
   338   18.1  7.8  8.8  chr25             10662778 10662811 (26839240) + EnSpm-N48B_DR     DNA/CMC-EnSpm          2640   2672  (4287) 2388095  
   247   16.8 22.1  0.0  chr25             10662728 10662822 (26839229) C DNA8-9_DR         DNA/hAT-Ac            (582)    869     754 2388096 *
   357   10.3 26.9  0.0  chr25             10663304 10663381 (26838670) C TDR23             DNA                     (0)   1147    1049 2388097  
  1401    5.3  0.0  4.3  chr25             10663498 10663693 (26838358) + SINE2-1B_DR       SINE/tRNA                 1    188    (10) 2388098 *
  3842    7.7  1.7  0.6  chr25             10663687 10664224 (26837827) C Harbinger-N31_DR  DNA/PIF-Harbinger      (38)    647     104 2388099  
  6671    4.5  0.1  0.0  chr25             10664226 10665026 (26837025) + DNA25TWA2_DR      DNA                       1    802     (0) 2388100  
   667    9.2  1.2  1.4  chr25             10665030 10665146 (26836905) C Harbinger-N31_DR  DNA/PIF-Harbinger     (583)    102       1 2388099  
   239   22.2  0.0  0.0  chr25             10665400 10665453 (26836598) + hAT-N81_DR        DNA/hAT-Charlie         315    368   (460) 2388101  
   216   19.7  2.2  5.4  chr25             10665947 10666080 (26835971) + DNA-1-7_DR        DNA/PIF-Harbinger       656    785   (653) 2388102  
  1159   22.8  0.9 20.6  chr25             10666703 10667767 (26834284) C IS3EU-1N1_DR      DNA/IS3EU              (51)   1937     691 2388103  
   339   19.2  8.2  0.0  chr25             10668563 10668635 (26833416) C CR1-10_DR         LINE/L2                (22)   2262    2184 2388104  
   252   25.3  2.0  6.2  chr25             10669346 10669367 (26832684) + Harbinger-N25_DR  DNA/PIF-Harbinger       133    150   (426) 2388105  
  1736   16.7 38.4  0.4  chr25             10669368 10669919 (26832132) C DNA-1-3B_DR       DNA/PIF-Harbinger       (2)    761       1 2388106  
   254   25.9  5.2  3.6  chr25             10670385 10670406 (26831645) C ENSPM-6_DR        DNA/CMC-EnSpm       (25202)   7414    7391 2388107  
  4358   10.6 23.9  2.1  chr25             10670407 10671365 (26830686) C Harbinger-4N1B_DR DNA/PIF-Harbinger       (0)   1163       1 2388108  
   326   31.9  4.3  0.8  chr25             10671386 10671662 (26830389) + EnSpm-11_DR       DNA/CMC-EnSpm           784   1165  (7838) 2388109  
   277   15.0 24.2  3.4  chr25             10673877 10674000 (26828051) + Helitron-N3B_DR   RC/Helitron            5126   5274  (1330) 2388110  
   209   21.5  2.2  6.2  chr25             10673893 10674026 (26828025) C EnSpm-N2_DR       DNA/CMC-EnSpm         (886)   3129    3001 2388111 *
  1140   18.8 10.0  6.3  chr25             10674022 10674452 (26827599) C hAT-N126D_DR      DNA/hAT-Ac            (168)    446       1 2388112  
   868   21.1  1.6  1.6  chr25             10674676 10674858 (26827193) + Kolobok-N1_DR     DNA/Kolobok-T2?         414    596   (203) 2388113  
   314   10.2  0.0  0.0  chr25             10674859 10674907 (26827144) + DNA-8-17_DR       DNA/Zisupton            102    150  (1270) 2388114  
   582   24.1  4.0  1.9  chr25             10674940 10675091 (26826960) + DNA8-18_DR        DNA                     977   1131     (2) 2388115  
   230   22.5  8.5 10.8  chr25             10675099 10675133 (26826918) + CryptonV-N5_DR    DNA/Crypton-V         12531  12561 (11976) 2388116  
   432   24.1 10.5  3.4  chr25             10675137 10675355 (26826696) C TDR19C            DNA/hAT-Charlie         (2)    394     161 2388117  
   404    7.2 20.3  0.0  chr25             10675332 10675400 (26826651) + Zisupton-5_DR     DNA/Zisupton           8939   9021     (0) 2388118 *
   661    8.8 13.0  0.8  chr25             10675401 10675514 (26826537) + Kolobok-N1_DR     DNA/Kolobok-T2?         584    711    (88) 2388119 *
  1388   12.6 16.7  1.5  chr25             10675513 10675828 (26826223) + Crack-4_DR        LINE/L2                 831   1181     (0) 2388120  
  1120   11.8  1.1  2.1  chr25             10676850 10677039 (26825012) + SINE2-1_DR        SINE/tRNA                 1    188    (10) 2388121  
   250    5.7  0.0  0.0  chr25             10677174 10677208 (26824843) C ERV1-7_DR-I       LTR/ERV1             (4622)   2081    2047 2388122  
   351   20.2 13.2  3.5  chr25             10677451 10677609 (26824442) C DNA-8-1_DR        DNA/hAT-Ac           (1158)    174       1 2388123  
   568   19.4  5.7  1.1  chr25             10678299 10678475 (26823576) C TDR6              DNA                    (27)    223      39 2388124  
   585   14.7  6.2  1.3  chr25             10678483 10678627 (26823424) + TDR6              DNA                      99    250     (0) 2388125  
   228   17.6  0.0  4.0  chr25             10680198 10680274 (26821777) C CryptonV-N1_DR    DNA/Crypton-V        (4053)   5998    5925 2388126  
   221   11.9  1.5  0.0  chr25             10680222 10680288 (26821763) + hAT-30N1_DR       DNA/hAT-Ac             1373   1440   (593) 2388127 *
  4947    6.2  4.2  0.4  chr25             10680732 10681400 (26820651) C TDR2              DNA/TcMar-Tc1           (0)    937     244 2388128  
  3356   10.2  6.4  0.2  chr25             10681400 10681928 (26820123) + TDR23             DNA                     517   1078    (69) 2388129 *
  7115    6.3  4.9  1.0  chr25             10681929 10682896 (26819155) + piggyBac-N1_DR    DNA/PiggyBac              1   1005     (0) 2388130  
   340    5.9  3.9  0.0  chr25             10682898 10682948 (26819103) + TDR23             DNA                    1075   1127    (20) 2388131  
   326   18.2  6.1  0.0  chr25             10683765 10683830 (26818221) C hAT-N22_DR        DNA/hAT-Ac              (0)   1738    1669 2388132  
   453   16.9  1.1  0.0  chr25             10683833 10683921 (26818130) + DNA-5-8F_DR       DNA/hAT-hAT5              2     91   (379) 2388133  
   543   10.5  0.0  0.0  chr25             10683931 10684006 (26818045) + Kolobok-N16B_DR   DNA/Kolobok?              1     76  (1067) 2388134  
  1114   14.1  0.6  0.6  chr25             10684011 10684189 (26817862) + Kolobok-N16B_DR   DNA/Kolobok?            206    384   (759) 2388135  
   779    9.8  0.8  2.4  chr25             10684187 10684312 (26817739) + Kolobok-N16B_DR   DNA/Kolobok?            752    875   (268) 2388136 *
   324   23.1 10.8  3.6  chr25             10684649 10684666 (26817385) + DNA2-14_DR        DNA                    5598   5624  (1998) 2388137  
  9237    5.6  2.3  0.1  chr25             10684667 10685846 (26816205) C Harbinger-4N1C_DR DNA/PIF-Harbinger       (0)   1206       1 2388138  
  1920   10.9 14.0  3.2  chr25             10685959 10686357 (26815694) + TDR25             DNA/hAT-Charlie           1    441   (170) 2388139  
   416   11.5  5.1  1.2  chr25             10687306 10687384 (26814667) C hAT-N121_DR       DNA/hAT-Ac              (0)    985     904 2388140  
  3376   12.3 10.9  0.3  chr25             10687387 10687974 (26814077) C hAT-N121_DR       DNA/hAT-Ac            (326)    659      10 2388140  
   433   11.1  0.0  0.0  chr25             10688005 10688067 (26813984) + DNA2-15_DR        DNA/hAT-Ac              468    530     (0) 2388141  
   206   15.3  0.0  6.5  chr25             10688068 10688094 (26813957) C hAT-N111_DR       DNA/hAT-Ac            (580)    522     499 2388142 *
   282   19.0  2.5  2.1  chr25             10688068 10688078 (26813973) + EnSpm-2_DR        DNA/CMC-EnSpm          1684   1730  (6258) 2388143  
   209   17.2  4.7  0.0  chr25             10688135 10688198 (26813853) C hAT-N68_DR        DNA/hAT-Ac             (36)   2996    2930 2388144  
   201    2.6  2.6  0.0  chr25             10688166 10688203 (26813848) + Helitron-4_DR     RC/Helitron           13489  13527 (18341) 2388145 *
   777   22.0  1.2  0.6  chr25             10688240 10688408 (26813643) C SINE2-1_DR        SINE/tRNA              (27)    171       2 2388146  
  1277   16.0  6.8  1.1  chr25             10688507 10688772 (26813279) C DNA13TA1_DR       DNA/TcMar-Tc1          (15)    303      23 2388147  
   200   15.8  0.0 11.1  chr25             10689023 10689072 (26812979) C MuDR-2_DR         DNA/MULE-MuDR        (6197)  17736   17692 2388148  
   598   10.0  0.0  5.0  chr25             10691275 10691379 (26810672) C hAT-N129_DR       DNA/hAT-Ac              (0)    764     665 2388149  
   371   14.6  1.1  0.0  chr25             10691372 10691460 (26810591) C hAT-N129_DR       DNA/hAT-Ac            (630)    134      45 2388150 *
   335   12.6  3.1  4.6  chr25             10691606 10691612 (26810439) + (TAA)n            Simple_repeat             1     12   (219) 2388151  
   290   16.1  0.0  0.8  chr25             10691613 10691731 (26810320) + DNA-1-7_DR        DNA/PIF-Harbinger       635    752   (686) 2388152  
   335   12.6  3.1  4.6  chr25             10691732 10691840 (26810211) + (TAA)n            Simple_repeat            13    231     (0) 2388151  
  1064   12.7  9.2  0.9  chr25             10692711 10692916 (26809135) C ANGEL             DNA/Kolobok            (86)    223       1 2388153  
   214   23.8  4.7  5.7  chr25             10692822 10692928 (26809123) C Helitron-4_DR     RC/Helitron         (17363)  14505   14400 2388154 *
  1367   14.5  1.6  3.4  chr25             10693027 10693269 (26808782) C hAT-N116_DR       DNA/hAT-Ac            (946)    239       1 2388155  
   749   28.2  7.1  3.8  chr25             10693270 10693578 (26808473) + Kolobok-N3_DR     DNA/Kolobok-T2?          52    370     (0) 2388156  
   254   14.4 18.5  5.5  chr25             10693974 10694054 (26807997) + Dada-U1A_DR       DNA/Dada               5655   5745  (5234) 2388157  
  1203   11.3  4.1  0.0  chr25             10694057 10694251 (26807800) + DNA11TA1B_DR      DNA/CMC-EnSpm             1    203     (0) 2388158  
   380   19.1 12.9  0.7  chr25             10694276 10694407 (26807644) C ANGEL             DNA/Kolobok           (161)    148       1 2388159  
   227   22.2 13.8  3.1  chr25             10694306 10694362 (26807689) + Merlin-2_DR       DNA/Merlin             7295   7407  (6514) 2388160 *
   251   19.2  0.0  1.9  chr25             10694363 10694415 (26807636) C DNA6-1_DR         DNA/hAT-hAT5          (579)    570     519 2388161  
   449    5.6  0.8  0.0  chr25             10694889 10695014 (26807037) + ERV1-N3-I_DR      LTR/ERV1               3602   3728   (863) 2388162  
   389   13.4  1.5  2.2  chr25             10694903 10695039 (26807012) + Polinton-1_DR     DNA/Maverick          17618  17753   (732) 2388163 *
   230   21.1 11.0  0.0  chr25             10694946 10695054 (26806997) + DNA9-5_DR         DNA                    3026   3146  (1781) 2388164 *
  1373   21.3  8.4  2.8  chr25             10696518 10696884 (26805167) + Harbinger-N19_DR  DNA/PIF-Harbinger        42    428   (195) 2388165  
  2236    8.8 23.2  1.8  chr25             10696896 10697313 (26804738) + Harbinger-8N2_DR  DNA/PIF-Harbinger        43    548     (0) 2388166  
   290    7.7  0.0  0.0  chr25             10697285 10697323 (26804728) + EnSpm-N10_DR      DNA/CMC-EnSpm          2684   2722  (6586) 2388167 *
   938   18.1  3.1  1.0  chr25             10697311 10697505 (26804546) + Harbinger-N19_DR  DNA/PIF-Harbinger       424    622     (1) 2388168  
   205   15.2  6.5  0.0  chr25             10697520 10697565 (26804486) + L1-130_DR         LINE/L1                5087   5135   (258) 2388169  
   244    3.3  0.0  0.0  chr25             10697589 10697618 (26804433) C LOOPERN6B_DR      DNA/Kolobok-T2?        (85)    711     682 2388170 *
  1713   11.6 11.6  0.3  chr25             10697616 10697926 (26804125) C LOOPERN6B_DR      DNA/Kolobok-T2?       (450)    346       1 2388170  
   430   35.1  1.5  4.0  chr25             10699313 10699535 (26802516) + (CGTAA)n          Simple_repeat             1    393   (122) 2388171  
   334   40.5  0.5  4.5  chr25             10699536 10699774 (26802277) + (CAACG)n          Simple_repeat             1    229     (0) 2388172  
   430   35.1  1.5  4.0  chr25             10699775 10699841 (26802210) + (CGTAA)n          Simple_repeat           394    515     (0) 2388171  
  1595   12.0 13.4  0.0  chr25             10699847 10700122 (26801929) + DNA13TA1_DR       DNA/TcMar-Tc1             6    318     (0) 2388173  
   333   27.3  7.7  0.0  chr25             10700121 10700263 (26801788) + (CATAA)n          Simple_repeat             4    157     (0) 2388174 *
   625   20.9  2.0  3.5  chr25             10700168 10700496 (26801555) + (TATAA)n          Simple_repeat             1    323     (0) 2388175  
   410   18.9  3.8  6.0  chr25             10700497 10700517 (26801534) + Polinton-1N1_DR   DNA/Maverick          14741  15060   (409) 2388176  
   546   16.6  2.2 16.4  chr25             10701454 10702571 (26799480) + (TGGA)n           Simple_repeat             1    959     (0) 2388177  
  2456   14.4 17.4  1.1  chr25             10704758 10705325 (26796726) + hAT-N167B_DR      DNA/hAT-Charlie         160    772   (801) 2388178  
   224   18.9  0.0  0.0  chr25             10705328 10705364 (26796687) C hAT-N128_DR       DNA/hAT-Charlie       (488)    325     289 2388179  
   939   11.6 35.7  1.0  chr25             10707381 10707607 (26794444) C L2-5_DRe          LINE/L2                 (6)   2221    1917 2388180  
   277   14.9  0.0  0.0  chr25             10708326 10708372 (26793679) + L2-1B_DR          LINE/L2                 953    999     (9) 2388181  
   301   14.7  1.1  8.4  chr25             10715004 10715092 (26786959) C CryptonV-N5_DR    DNA/Crypton-V        (7418)  17119   17037 2388182 *
  3332    7.6  4.1  1.3  chr25             10715050 10715581 (26786470) C Mariner-N38_DR    DNA/TcMar-Tc1           (0)    547       1 2388183  
  2151   13.6  0.8  4.0  chr25             10715809 10716191 (26785860) C Harbinger-N24_DR  DNA/PIF-Harbinger       (0)   1078     708 2388184  
  3978    7.9  1.1  0.0  chr25             10716227 10716572 (26785479) + DNA8-8B_DR        DNA/hAT-Charlie           1    352   (871) 2388185  
  1586   11.0 11.1  4.1  chr25             10716573 10716960 (26785091) + DNA-8-30_DR       DNA/hAT-Ac                1    414   (608) 2388186  
   956   12.5  4.2  8.7  chr25             10716922 10717169 (26784882) + DNA8-8B_DR        DNA/hAT-Charlie         430    696   (527) 2388187 *
  2264   10.6  2.7  2.2  chr25             10717167 10717534 (26784517) C L2-1_DR           LINE/L2                 (3)   4982    4613 2388188  
  3185    7.1 14.8  0.0  chr25             10717537 10718001 (26784050) + DNA8-8B_DR        DNA/hAT-Charlie         690   1223     (0) 2388189  
   381   20.9  0.0  0.9  chr25             10718408 10718523 (26783528) + Helitron-2_DR     RC/Helitron            5999   6113 (21299) 2388190  
   203   12.3  0.0  8.2  chr25             10718482 10718534 (26783517) C CryptonV-N5_DR    DNA/Crypton-V       (18365)   6172    6124 2388191 *
  1429   19.1 21.9  1.5  chr25             10719550 10720143 (26781908) + hAT-N25B_DR       DNA/hAT-Ac                1    713     (7) 2388192  
  1083   11.9  7.4  8.5  chr25             10720560 10720761 (26781290) C TDR22             DNA                     (0)   1255    1056 2388193 *
  3584   12.1  8.8  3.3  chr25             10720757 10721423 (26780628) C TDR22             DNA                   (552)    703       1 2388193  
  3631   10.0 22.1 11.3  chr25             10722771 10723551 (26778500) + TC1DR3            DNA/TcMar-Tc1            32    888     (1) 2388194  
   711   17.2 19.0  2.1  chr25             10723551 10723829 (26778222) C L1-96_DR          LINE/L1                 (2)   1836    1512 2388195 *
  1039   10.2 12.4  0.0  chr25             10724948 10725133 (26776918) + hAT-N22_DR        DNA/hAT-Ac                6    214  (1524) 2388196  
   226    9.4  7.5  0.0  chr25             10725094 10725146 (26776905) C LTR-19_DR-LTR     LTR                   (987)    375     319 2388197 *
   351   11.1  4.4  0.0  chr25             10725101 10725190 (26776861) + Polinton-4N1_DR   DNA/Maverick           4703   4796  (5640) 2388198 *
   823   25.2  6.1  4.7  chr25             10725114 10725177 (26776874) + hAT-N48C_DR       DNA/hAT-Ac             1349   1572   (727) 2388199  
  2410    2.8  0.0  0.0  chr25             10725178 10725461 (26776590) C CryptonV-N7_DR    DNA/Crypton-V           (0)    284       1 2388200  
   270   16.4  0.0  0.0  chr25             10725462 10725516 (26776535) C Gypsy120-LTR_DR   LTR/Gypsy             (928)    108      54 2388201 *
   823   25.2  6.1  4.7  chr25             10725462 10725509 (26776542) + hAT-N48C_DR       DNA/hAT-Ac             1573   1749   (550) 2388199  
   294   10.2  0.0  0.0  chr25             10725463 10725521 (26776530) + DIRS-8B_DR        LTR/Ngaro              4856   4914  (2399) 2388202 *
   239   13.7  1.4  6.0  chr25             10725464 10725533 (26776518) C IS3EU-4_DR        DNA/IS3EU             (892)  14137   14071 2388203 *
   532   13.4 12.4  0.0  chr25             10725496 10725592 (26776459) + hAT-N22C_DR       DNA/hAT-Ac              200    308   (386) 2388204  
  4536   10.9  7.5  5.3  chr25             10725596 10726383 (26775668) C hAT-N149_DR       DNA/hAT                 (0)    804       1 2388205  
   257   22.2  6.5  8.3  chr25             10726434 10726556 (26775495) + EnSpm-N59_DR      DNA/CMC-EnSpm?         1614   1734  (1935) 2388206 *
   399   20.1 11.2  1.6  chr25             10726471 10726586 (26775465) C ASAT_CY           Satellite             (104)    158      32 2388207  
   244   23.3 18.4  2.5  chr25             10726478 10726507 (26775544) C DNA9-5_DR         DNA                   (574)   4353    4117 2388208 *
   382   18.4 29.7  0.4  chr25             10726508 10726682 (26775369) + Mariner-N31_DR    DNA/TcMar-Tc1           312    537     (3) 2388209  
   239   11.9  4.8  0.0  chr25             10727094 10727135 (26774916) C REP-1_DR          Unknown                 (0)     58      15 2388210  
   217   14.3  2.8  1.4  chr25             10727336 10727406 (26774645) C DNA-TA-4_DR       DNA/TcMar            (3644)   6151    6080 2388211 *
   244   18.7  0.0  0.0  chr25             10727344 10727418 (26774633) + hAT-N178B_DR      DNA/hAT-Ac              132    206  (1677) 2388212  
   220   20.9  2.2  1.1  chr25             10727348 10727439 (26774612) + DNA-1-7_DR        DNA/PIF-Harbinger       676    768   (670) 2388213 *
   715   18.1  1.4  0.0  chr25             10727792 10727935 (26774116) C TDR7              DNA                     (1)    540     395 2388214  
   352   20.8  2.8  0.0  chr25             10728016 10728121 (26773930) C TDR7              DNA                   (288)    253     145 2388214  
  3814    3.1  0.0  0.0  chr25             10728129 10728577 (26773474) C MuDR-N1_DR        DNA/MULE-MuDR         (447)    449       1 2388215  
   208    8.8  5.9  0.0  chr25             10729663 10729678 (26772373) + hAT-N25_DR        DNA/hAT-Ac              114    131   (698) 2388216  
   582   19.2  0.0  3.5  chr25             10729679 10729797 (26772254) C Harbinger-8N2_DR  DNA/PIF-Harbinger       (0)    548     434 2388217  
  3797    8.5  0.4  3.5  chr25             10729799 10730358 (26771693) C HATN13B_DR        DNA/hAT-Ac            (362)    543       1 2388218  
   884   16.8  0.0  2.1  chr25             10732269 10732414 (26769637) C hAT-N52_DR        DNA/hAT-Ac              (0)    821     679 2388219  
   204   18.9  0.0  0.0  chr25             10732417 10732453 (26769598) C hAT-N52_DR        DNA/hAT-Ac            (546)    275     239 2388219  
   889   12.1 16.4  0.0  chr25             10732460 10732624 (26769427) C hAT-N52B_DR       DNA/hAT-Ac            (491)    192       1 2388220  
   449   23.5  4.0  1.7  chr25             10732639 10732668 (26769383) C EnSpm-N48_DR      DNA/CMC-EnSpm        (1742)   1836    1740 2388221  
   376   20.1  3.4  7.1  chr25             10732669 10732686 (26769365) C Penelope-1_DR     LINE/Penelope        (4224)    222     137 2388222  
   504   20.1  1.8  1.2  chr25             10732687 10732852 (26769199) + hAT-N131_DR       DNA/hAT-Ac              170    336  (1728) 2388223  
   212   23.4  4.5  5.6  chr25             10732697 10732726 (26769325) + DNA-8-29_DR       DNA/hAT-Tip100          776    895   (125) 2388224 *
   592   24.6  0.0  0.8  chr25             10732727 10732853 (26769198) + HATN16_DR         DNA/hAT-Charlie         720    845    (99) 2388225  
   496   20.3  0.7  1.3  chr25             10732729 10732878 (26769173) + Zisupton-6_DR     DNA/Zisupton           8599   8747 (13369) 2388226 *
   376   20.1  3.4  7.1  chr25             10732853 10732872 (26769179) C Penelope-1_DR     LINE/Penelope        (4224)    136      26 2388222 *
   212   23.4  4.5  5.6  chr25             10732879 10732895 (26769156) + DNA-8-29_DR       DNA/hAT-Tip100          896    972    (48) 2388224  
   449   23.5  4.0  1.7  chr25             10732896 10732925 (26769126) C EnSpm-N48_DR      DNA/CMC-EnSpm        (1742)   1739    1635 2388221  
   284   27.7  0.0  0.0  chr25             10733658 10733740 (26768311) C hAT-N91_DR        DNA/hAT-Ac             (24)    331     249 2388227  
   345   19.8  2.3  2.3  chr25             10733754 10733841 (26768210) + hAT-N91_DR        DNA/hAT-Ac               15    102   (253) 2388228  
   315   25.7  1.9  0.9  chr25             10733755 10733860 (26768191) C hAT-N91_DR        DNA/hAT-Ac             (15)    340     234 2388229 *
   332   16.5  8.2  7.1  chr25             10733931 10734028 (26768023) C hAT-N54B_DR       DNA/hAT-Ac             (20)    474     376 2388230  
   202    7.4  0.0  0.0  chr25             10734187 10734213 (26767838) C hAT-N54B_DR       DNA/hAT-Ac             (63)    431     405 2388230  
   256   21.9  0.0 11.3  chr25             10734451 10734558 (26767493) C hAT-N54B_DR       DNA/hAT-Ac             (20)    474     378 2388230  
   213    7.4  0.0  0.0  chr25             10734603 10734629 (26767422) C hAT-N54B_DR       DNA/hAT-Ac             (62)    432     406 2388230  
   258   22.3  0.0  6.2  chr25             10734656 10734741 (26767310) C hAT-N54_DR        DNA/hAT-Ac             (22)   1667    1587 2388231  
   239   19.1  0.0 11.6  chr25             10734795 10734871 (26767180) C hAT-N54B_DR       DNA/hAT-Ac             (49)    445     377 2388230 *
   269   20.0  5.7  5.7  chr25             10734862 10734967 (26767084) C hAT-N54_DR        DNA/hAT-Ac             (19)   1670    1565 2388232  
   231   15.4  3.8  1.9  chr25             10735012 10735064 (26766987) C hAT-N54B_DR       DNA/hAT-Ac             (62)    432     379 2388230  
   529   14.3 18.6 10.1  chr25             10735067 10735260 (26766791) C hAT-N54B_DR       DNA/hAT-Ac            (254)    240      32 2388230  
   355   22.3 16.2  0.0  chr25             10735268 10735464 (26766587) C hAT-N91_DR        DNA/hAT-Ac             (98)    257      29 2388227  
   345   22.8  0.5  8.5  chr25             10735324 10735539 (26766512) C EnSpm-N48_DR      DNA/CMC-EnSpm        (1733)   1845    1646 2388233 *
   411   14.2  7.6  3.6  chr25             10735474 10735605 (26766446) + EnSpm-N2_DR       DNA/CMC-EnSpm          3014   3150   (865) 2388234  
   300   13.7  7.8  5.1  chr25             10735545 10735621 (26766430) C Helitron-N3_DR    RC/Helitron          (1435)   1581    1503 2388235 *
   257   21.1  0.9  5.9  chr25             10735560 10735665 (26766386) + Merlin-1_DR       DNA/Merlin             2146   2246  (8281) 2388236 *
   206   20.5  1.7 15.8  chr25             10735622 10735719 (26766332) + Helitron-N2_DR    RC/Helitron            1435   1587   (876) 2388237 *
   201   16.9  1.7 20.0  chr25             10735697 10735814 (26766237) + SAT-27_DR         Satellite               240    339  (1380) 2388238 *
   252   25.6  7.0  1.6  chr25             10735715 10735829 (26766222) C hAT-N91_DR        DNA/hAT-Ac            (217)    138      18 2388239  
   647   13.0 23.1  6.5  chr25             10736417 10736654 (26765397) C DNA-5-8F_DR       DNA/hAT-hAT5            (0)    470     196 2388240  
   469   19.2  4.0  1.0  chr25             10736672 10736771 (26765280) + hAT-N142_DR       DNA/hAT?               1115   1217   (219) 2388241 *
  1944   14.1 12.8  2.8  chr25             10736771 10737192 (26764859) + TDR8B             DNA/hAT-Ac              501    963     (0) 2388242  
  4349    7.8 14.4  0.1  chr25             10737193 10737885 (26764166) + L1-135_DR         LINE/L1                1735   2526    (13) 2388243  
   760   15.6 10.2  1.4  chr25             10737886 10738088 (26763963) C hAT-N171_DR       DNA/hAT-hAT5          (258)    212       1 2388244  
   944   12.3  0.6  1.2  chr25             10738447 10738610 (26763441) C hAT-N177_DR       DNA/hAT-Tip100        (381)    589     427 2388245  
   656   20.2 12.6  2.2  chr25             10738449 10738655 (26763396) C Penelope-1_DR     LINE/Penelope        (3834)    612     385 2388246 *
  1479   15.8  3.1  1.2  chr25             10739616 10739935 (26762116) C L1-123_DR         LINE/L1                 (0)   1735    1410 2388247  
  1113   15.3  5.7  0.5  chr25             10740752 10740961 (26761090) C LINEX-1_DR        Retroposon              (6)    799     579 2388248  
   357   12.5  0.0  6.2  chr25             10740956 10741023 (26761028) + hAT-N117_DR       DNA/hAT-Tip100         1590   1653  (1004) 2388249 *
   557   15.2  0.0  0.0  chr25             10740967 10741058 (26760993) + Merlin-2_DR       DNA/Merlin             6500   6591  (7330) 2388250  
  3728    6.0  0.8  0.8  chr25             10741076 10741594 (26760457) + Gypsy119-LTR_DR   LTR/Gypsy               472    990     (0) 2388251  
   591   11.7  4.9  2.4  chr25             10741595 10741716 (26760335) C HATN1_DR          DNA/hAT                (88)    339     215 2388252  
  2156    8.8  3.9  0.0  chr25             10741717 10742022 (26760029) C DNA13TA1a_DR      DNA/TcMar-Tc1           (0)    318       1 2388253  
  1132   11.7  4.4  0.0  chr25             10742023 10742227 (26759824) C HATN1_DR          DNA/hAT               (213)    214       1 2388252  
   619   13.8  4.6  0.7  chr25             10742231 10742361 (26759690) C LINEX-1_DR        Retroposon            (226)    579     444 2388248  
  1093   15.6  4.1  0.0  chr25             10742370 10742587 (26759464) C TDR6              DNA                    (23)    227       1 2388254  
   274   10.3  0.0  0.0  chr25             10742556 10742594 (26759457) C MuDR-2_DR         DNA/MULE-MuDR       (17124)   6809    6771 2388255 *
   293    7.3  0.0  2.4  chr25             10742585 10742626 (26759425) C LINEX-1_DR        Retroposon            (510)    295     255 2388248  
  2858    5.8  0.0  2.7  chr25             10742673 10743047 (26759004) + Harbinger-N12_DR  DNA/PIF-Harbinger         1    365   (337) 2388256  
   259   14.7  3.7  9.0  chr25             10743037 10743047 (26759004) C Harbinger-N31_DR  DNA/PIF-Harbinger     (601)     84      78 2388257 *
  4574    7.9  1.3  0.2  chr25             10743048 10743669 (26758382) + Harbinger-N31_DR  DNA/PIF-Harbinger         1    629    (56) 2388258  
   677   21.2  0.0 18.8  chr25             10743914 10744197 (26757854) + hAT-N125_DR       DNA/hAT-Ac              950   1188     (8) 2388259  
   370   13.1 30.9  4.7  chr25             10744314 10744449 (26757602) C hAT-N79_DR        DNA/hAT-Ac              (0)   2089    1920 2388260  
   887   17.2  3.2 10.2  chr25             10744453 10744672 (26757379) C hAT-N79_DR        DNA/hAT-Ac            (805)   1284    1079 2388261  
  4692   10.2 10.2  2.9  chr25             10744673 10745477 (26756574) C hAT-N79_DR        DNA/hAT-Ac           (1181)    908      47 2388261  
   222   19.1  4.2  4.2  chr25             10745451 10745521 (26756530) C hAT-N21B_DR       DNA/hAT-Ac             (50)   1251    1181 2388262 *
   248   10.4  0.0  0.0  chr25             10745480 10745522 (26756529) C MuDR-2_DR         DNA/MULE-MuDR        (7596)  16337   16304 2388263 *
  2810    8.7  6.9  5.2  chr25             10745485 10745994 (26756057) + Mariner-N38_DR    DNA/TcMar-Tc1             1    518    (29) 2388264  
   302   11.6  0.0  0.0  chr25             10746006 10746048 (26756003) C hAT-N79_DR        DNA/hAT-Ac           (2046)     43       1 2388261  
  1752   18.9  2.0  6.6  chr25             10746059 10746518 (26755533) C Kolobok-N11_DR    DNA/Kolobok-T2         (28)    443       4 2388265  
  2357   10.9 36.2  0.4  chr25             10747404 10747964 (26754087) + hAT-N129_DR       DNA/hAT-Ac                1    761     (3) 2388266  
   587   18.1 13.4  0.0  chr25             10747852 10747978 (26754073) + DNA6-1_DR         DNA/hAT-hAT5            715    858   (291) 2388267 *
  1553   13.7  8.5  1.8  chr25             10748013 10748063 (26753988) C Helitron-N3_DR    RC/Helitron           (893)   2123    1735 2388268  
  1854    7.4  8.3  1.2  chr25             10748064 10748377 (26753674) C Mariner-N38_DR    DNA/TcMar-Tc1           (0)    547     212 2388269  
  1673    6.2  0.0  0.0  chr25             10748371 10748579 (26753472) + DNA2-16_DR        DNA                   13833  14041  (4010) 2388270 *
   218   23.9  4.3  1.0  chr25             10748498 10748582 (26753469) C ENSPM-6_DR        DNA/CMC-EnSpm       (10148)  22468   22381 2388271 *
  1646   11.2  0.0  0.4  chr25             10748583 10748825 (26753226) + TDR12             DNA                       1    242     (0) 2388272  
   209   14.0  0.0  4.0  chr25             10748811 10748821 (26753230) + Dada-tL_DR        DNA/Dada               2150   2199  (8208) 2388273 *
   265    4.9  0.0  0.0  chr25             10748822 10748862 (26753189) + Merlin-1_DR       DNA/Merlin             1966   2006  (8521) 2388274  
   903   18.0  4.7  0.0  chr25             10748996 10749228 (26752823) + TDR16             DNA/Merlin               46    289    (24) 2388275  
   258   21.8  2.9  2.9  chr25             10749136 10749239 (26752812) C CryptonV-N4_DR    DNA/Crypton-V       (12267)   1226    1123 2388276 *
   290   13.2  0.0  0.0  chr25             10749203 10749255 (26752796) + Dada-U1A_DR       DNA/Dada               3380   3432  (7547) 2388277  
   380   27.1  1.7  0.8  chr25             10750112 10750230 (26751821) C HATN8_DR          DNA                     (0)    255     136 2388278  
  2975    8.9  3.9  0.4  chr25             10750239 10750700 (26751351) C DNA8-7_DR         DNA                     (0)    584     107 2388279  
  2516   12.1  1.0  0.5  chr25             10750703 10751092 (26750959) C DNA-AT-1_DR       DNA                     (0)    392       1 2388280  
   571   10.5  8.4  0.0  chr25             10751093 10751185 (26750866) C DNA8-7_DR         DNA                   (483)    101       1 2388279  
   448   19.5  9.2  0.8  chr25             10751190 10751308 (26750743) C HATN8_DR          DNA                   (124)    131       3 2388278  
   703   10.3  1.7  3.4  chr25             10751531 10751650 (26750401) + DNA9-6_DR         DNA                    4445   4562  (3322) 2388281 *
  1244   14.2 17.4  0.3  chr25             10751550 10751790 (26750261) C SINE2-5_DR        SINE/tRNA-V-RTE         (0)    282       1 2388282  
   781   19.1  0.7  0.7  chr25             10751791 10751819 (26750232) C EnSpm-N11_DR      DNA/CMC-EnSpm        (3785)   1568    1540 2388283  
   976   15.8  5.1  7.7  chr25             10751822 10752074 (26749977) C hAT-N125_DR       DNA/hAT-Ac              (0)   1196     950 2388284  
   282   21.7  0.0  0.0  chr25             10752348 10752407 (26749644) C hAT-N125_DR       DNA/hAT-Ac           (1136)     60       1 2388285  
  2057   10.4 22.6  1.0  chr25             10752550 10752948 (26749103) + TDR8B             DNA/hAT-Ac                2    485   (478) 2388286  
   379   11.6 14.5  0.0  chr25             10752958 10753026 (26749025) + TDR8B             DNA/hAT-Ac              885    963     (0) 2388287  
   945   13.1  0.0  1.9  chr25             10753293 10753455 (26748596) C DNA11TA1_DR       DNA/CMC-EnSpm          (19)    184      25 2388288  
   395    0.9  0.0  0.0  chr25             10753642 10753748 (26748303) C Zisupton-7_DR     DNA/Zisupton         (5599)  11483   11377 2388289  
   222   13.8  2.3  1.1  chr25             10753850 10753937 (26748114) + Gypsy-23-LTR_DR   LTR/Gypsy               556    644   (572) 2388290 *
   380    9.4  1.6  0.0  chr25             10753856 10753883 (26748168) + ENSPM-6_DR        DNA/CMC-EnSpm         13948  13993 (18623) 2388291  
   282   11.3  1.9  0.0  chr25             10753889 10753941 (26748110) + hAT-N47C_DR       DNA/hAT-Tip100         1207   1260  (1199) 2388292  
   380    9.4  1.6  0.0  chr25             10753947 10753962 (26748089) + ENSPM-6_DR        DNA/CMC-EnSpm         13994  14023 (18593) 2388291  
  2633   13.9  8.3  9.5  chr25             10754625 10755324 (26746727) C HATN12B_DR        DNA/hAT-Ac              (0)    695       4 2388293  
   808   17.6  0.0 18.2  chr25             10755639 10755839 (26746212) + hAT-N201_DR       DNA/hAT-Ac                1    170   (524) 2388294  
   251   21.3  0.0  3.3  chr25             10755834 10755896 (26746155) + hAT-N201_DR       DNA/hAT-Ac              632    692     (2) 2388295 *
   377    5.6  1.9  0.0  chr25             10756229 10756282 (26745769) C DNA11TA1_DR       DNA/CMC-EnSpm           (5)    198     144 2388296  
  1326   15.5  2.2  0.0  chr25             10756446 10756677 (26745374) C TDR12             DNA                     (0)    242       6 2388297  
  1186    9.2  2.5  2.0  chr25             10756716 10756914 (26745137) + DNA11TA1_DR       DNA/CMC-EnSpm             1    200     (3) 2388298  
  3181   10.3  4.2  0.0  chr25             10757454 10757930 (26744121) C L2-3_DRe          LINE/L2               (314)   4754    4258 2388299  
  1616   11.7 15.5  0.0  chr25             10757934 10758197 (26743854) C DNA2-15_DR        DNA/hAT-Ac            (193)    337      33 2388300  
   292   22.0  0.0  0.0  chr25             10758150 10758208 (26743843) C DNAX-10_DR        DNA                   (700)    441     383 2388301 *
   278   18.5 19.4  0.9  chr25             10759134 10759231 (26742820) C hAT-N25B_DR       DNA/hAT-Ac              (1)    719     604 2388302  
   941   12.1  4.3  8.0  chr25             10759417 10759647 (26742404) C DNA-N15_DR        DNA                   (151)    254      32 2388303  
  1373   10.4  2.7  0.9  chr25             10759648 10759869 (26742182) C HATN12_DR         DNA/hAT-Ac              (0)    579     354 2388304  
  3730   10.8 12.3  0.0  chr25             10759928 10760527 (26741524) C DNA-5-7_DR        DNA/hAT-hAT5            (0)    674       1 2388305  
   227   21.8  1.1 11.2  chr25             10760454 10760541 (26741510) C CryptonV-N5_DR    DNA/Crypton-V       (10816)  13721   13642 2388306 *
  1316   11.6  6.1  1.4  chr25             10760528 10760790 (26741261) C HATN12_DR         DNA/hAT-Ac            (303)    276       2 2388304  
   238   10.5  0.0  0.0  chr25             10760792 10760829 (26741222) C DNA-N15_DR        DNA                   (366)     39       2 2388307  
  2474   12.5  4.7  5.4  chr25             10761077 10761582 (26740469) C LOOPERN4B_DR      DNA/Kolobok-T2          (0)    503       1 2388308  
  1261    8.4  0.0  8.4  chr25             10761773 10761992 (26740059) + DNA11TA1B_DR      DNA/CMC-EnSpm             1    203     (0) 2388309  
   251   23.3 16.4  0.0  chr25             10762830 10762902 (26739149) C Mariner-N7_DR     DNA/TcMar               (0)    261     177 2388310  
  1693   10.6 20.6  1.4  chr25             10762905 10763268 (26738783) C hAT-N50_DR        DNA/hAT-Ac              (0)    701     269 2388311  
  1143   13.8 12.9  0.0  chr25             10763271 10763487 (26738564) C HATN8_DR          DNA/Zisupton            (3)    252       8 2388312  
   639    5.0  1.0  0.0  chr25             10763480 10763578 (26738473) + MOSAT_DR          Satellite              1100   1199   (888) 2388313 *
  1222    3.4  0.0  0.0  chr25             10763495 10763670 (26738381) + (TCTA)n           Simple_repeat             2    177     (0) 2388314  
   518   13.9 15.1  1.9  chr25             10763579 10763609 (26738442) C Polinton-4_DR     DNA/Maverick         (7587)  12669   12544 2388315 *
   247   29.0  1.6  0.0  chr25             10763625 10763686 (26738365) C Polinton-4_DR     DNA/Maverick         (7835)  12452   12390 2388315  
  1380   16.7  2.8  0.8  chr25             10763706 10763952 (26738099) C HATN8_DR          DNA/Zisupton            (3)    252       1 2388316  
   302   25.3  2.4  0.0  chr25             10763953 10763990 (26738061) C hAT-N35B_DR       DNA/hAT-Ac           (1004)    608     569 2388317  
   465   22.1  6.9  6.9  chr25             10765097 10765117 (26736934) C DNA2-7_DR         DNA                  (4727)   4923    4903 2388318  
   796   19.0 24.8  0.0  chr25             10765118 10765359 (26736692) + ANGEL             DNA/Kolobok               1    302     (7) 2388319  
   296   17.2  1.5  1.5  chr25             10765305 10765369 (26736682) C EnSpm-17_DR       DNA/CMC-EnSpm        (6505)   2771    2707 2388320 *
  2181    8.3 18.4  0.7  chr25             10766877 10767263 (26734788) C HATN10_DR         DNA/hAT-Ac              (0)    455       1 2388321  
  1903   12.8  3.2  1.3  chr25             10768883 10768897 (26733154) C EnSpm-N13_DR      DNA/CMC-EnSpm       (13872)   8277    8260 2388322  
   277    8.4  0.0 14.4  chr25             10768898 10769008 (26733043) + hAT-N155_DR       DNA/hAT-Tip100          164    260   (328) 2388323 *
   421   10.2  0.9  1.8  chr25             10768920 10768936 (26733115) + Harbinger-N17_DR  DNA/PIF-Harbinger       273    381  (1264) 2388324  
   433    6.5  0.0  0.0  chr25             10768937 10769029 (26733022) C DNA6-6_DR         DNA                  (3401)   7880    7788 2388325  
   387    8.0  0.0  2.0  chr25             10768940 10769041 (26733010) + Ginger1-N1_DR     DNA/Ginger-1            636    735  (1923) 2388326 *
  1105   19.5  8.7 15.1  chr25             10768954 10769563 (26732488) + DNA8-10_DR        DNA/hAT-Ac             1616   2191  (1827) 2388327 *
  1903   12.8  3.2  1.3  chr25             10769042 10769307 (26732744) C EnSpm-N13_DR      DNA/CMC-EnSpm       (13872)   8259    7916 2388322  
  1905    7.4  0.8  1.2  chr25             10769312 10769570 (26732481) + DNA8-17_DR        DNA/hAT-Tip100         1416   1673   (140) 2388328  
   959   14.7  2.9  0.6  chr25             10769421 10769591 (26732460) + CryptonV-N1_DR    DNA/Crypton-V          7976   8150  (1901) 2388329 *
  2090    5.7 26.6  0.0  chr25             10769855 10770203 (26731848) + DNA15TA1_DR       DNA/CMC-EnSpm             1    442     (0) 2388330  
   957   15.0  1.2  0.6  chr25             10770643 10770810 (26731241) + TDR12             DNA                       1    169    (73) 2388331  
  3221    4.1  1.3  2.0  chr25             10770823 10771269 (26730782) C Tx1-38_DR         LINE/L1-Tx1             (7)   4766    4323 2388332  
   360   13.0 17.4  0.0  chr25             10771268 10771336 (26730715) + TDR12             DNA                     162    242     (0) 2388333 *
   244   18.1 19.6  1.6  chr25             10772481 10772587 (26729464) + EnSpm-N13_DR      DNA/CMC-EnSpm         13506  13631  (8518) 2388334 *
   320    9.8  0.0  0.0  chr25             10772537 10772587 (26729464) C ANGEL             DNA/Kolobok            (73)    236     186 2388335  
  3964    8.2  2.9  0.0  chr25             10772716 10773262 (26728789) + TC1DR3            DNA/TcMar-Tc1           663   1225     (0) 2388336  
  1555   24.4  6.8  8.6  chr25             10774161 10774968 (26727083) C CryptonV-N5_DR    DNA/Crypton-V       (20181)   4356    3562 2388337 *
  1712   13.9 12.0  0.3  chr25             10774681 10774997 (26727054) C DNA8-17_DR        DNA/hAT-Tip100        (150)   1663    1310 2388338  
  1190   18.0 17.3  2.4  chr25             10774998 10775037 (26727014) C Merlin-1_DR       DNA/Merlin           (1490)   9036    8628 2388339  
   267   26.8  2.6 17.2  chr25             10774999 10775151 (26726900) + HATN3B_DR         DNA/hAT-Tip100          143    276   (703) 2388340 *
   227   26.6  0.0  0.0  chr25             10776261 10776324 (26725727) C Kolobok-N10_DR    DNA/Kolobok            (23)    620     557 2388341 *
   233   26.6  3.8  1.2  chr25             10776312 10776391 (26725660) + EnSpm-N10_DR      DNA/CMC-EnSpm          3909   3990  (5318) 2388342  
   232   12.3  0.0  9.8  chr25             10776565 10776609 (26725442) + DNA8-26_DR        DNA                    1501   1541  (2989) 2388343 *
   356    9.4 26.6  0.0  chr25             10776570 10776633 (26725418) + TC1DR3B           DNA/TcMar-Tc1             1     81   (808) 2388344 *
  5345   11.2 10.5  0.8  chr25             10776632 10777554 (26724497) + TC1DR3            DNA/TcMar-Tc1           214   1225     (0) 2388345  
   441   21.4  1.5  3.8  chr25             10777555 10777616 (26724435) + Merlin-2_DR       DNA/Merlin             4902   4960  (8961) 2388346  
   200    6.2  3.1  0.0  chr25             10778059 10778090 (26723961) C EnSpm-N13_DR      DNA/CMC-EnSpm       (21576)    573     541 2388347  
   976   18.4 34.2  0.0  chr25             10779425 10779734 (26722317) C Harbinger-N25_DR  DNA/PIF-Harbinger       (4)    572     157 2388348  
   621   25.0  0.7  0.0  chr25             10780047 10780186 (26721865) C Harbinger-N25_DR  DNA/PIF-Harbinger     (279)    297     157 2388349  
   766   22.2  1.6  6.7  chr25             10780465 10780652 (26721399) C Harbinger-N25_DR  DNA/PIF-Harbinger     (279)    297     119 2388350  
   256   26.4  3.3  1.1  chr25             10780857 10780948 (26721103) + Harbinger-N23_DR  DNA/PIF-Harbinger        92    185   (252) 2388351  
   230   27.1  1.0  3.1  chr25             10781493 10781591 (26720460) + Kolobok-N4_DR     DNA/Kolobok-T2         1617   1713  (1289) 2388352 *
   475   21.6  0.0  1.7  chr25             10781507 10781624 (26720427) + ANGEL             DNA/Kolobok              99    214    (95) 2388353  
   264   25.5  0.0 10.9  chr25             10781511 10781642 (26720409) + EnSpm-N47_DR      DNA/CMC-EnSpm?          868    986  (2031) 2388354 *
   381   24.2  3.0  0.0  chr25             10783411 10783509 (26718542) C Merlin-1_DR       DNA/Merlin           (1100)   9427    9326 2388355  
  2099   17.9 22.8  6.0  chr25             10783510 10784391 (26717660) C DNA-8-30_DR       DNA/hAT-Ac              (0)   1022       1 2388356  
   628   24.6  4.0  7.6  chr25             10784392 10784688 (26717363) C DNA-AT-1_DR       DNA                   (105)    287       1 2388357  
   280   21.7 15.6  8.4  chr25             10784689 10784790 (26717261) C EnSpm-N25_DR      DNA/CMC-EnSpm        (4050)    636     515 2388358  
   217   21.0  8.1  0.0  chr25             10784814 10784875 (26717176) + hAT-N127_DR       DNA/hAT-Charlie        6843   6909  (3407) 2388359  
  1423   16.9  5.2 18.1  chr25             10785121 10785661 (26716390) C DNA-5-8E_DR       DNA/hAT-hAT5            (0)    482       1 2388360  
   335   20.2  3.0  2.0  chr25             10785689 10785789 (26716262) C ERV1-N6-I_DR      LTR/ERV1             (1037)   3466    3365 2388361 *
   535   25.0  1.4 17.2  chr25             10785707 10786001 (26716050) + L1-53_DR          LINE/L1                1469   1723  (4723) 2388362  
   271   33.6  1.8  0.9  chr25             10785790 10785802 (26716249) + Polinton-4_DR     DNA/Maverick          17071  17185  (3102) 2388363 *
   217   25.1  2.2 14.9  chr25             10785803 10785820 (26716231) + Dada-tL_DR        DNA/Dada               9036   9152  (1255) 2388364  
   284    8.5  3.3  7.5  chr25             10785870 10785881 (26716170) C DNA6-6_DR         DNA                  (3408)   7873    7840 2388365  
   575    1.1  0.0 17.8  chr25             10785882 10785987 (26716064) + Helitron-2_DR     RC/Helitron            6234   6323 (21089) 2388366 *
   595    7.9  3.4  4.9  chr25             10785901 10786046 (26716005) C EnSpm-N33_DR      DNA/CMC-EnSpm        (1909)    348     234 2388367  
   284    8.5  3.3  7.5  chr25             10785988 10786022 (26716029) C DNA6-6_DR         DNA                  (3408)   7839    7727 2388365 *
   460   20.1  3.0  6.9  chr25             10786047 10786066 (26715985) C Zisupton-6_DR     DNA/Zisupton        (20949)   1167    1008 2388368  
   294   20.9  0.0  0.0  chr25             10786392 10786458 (26715593) + DNA6-9B_DR        DNA/hAT-hAT5             11     77   (987) 2388369 *
  2006   13.0 12.4  1.5  chr25             10786455 10786922 (26715129) C hAT-N166_DR       DNA/hAT-hAT5            (5)    535      18 2388370  
   356   26.1  2.1  3.5  chr25             10786974 10786992 (26715059) C EnSpm-N13_DR      DNA/CMC-EnSpm       (16152)   5997    5981 2388371  
   631   15.9  0.8  1.5  chr25             10786993 10787126 (26714925) + TDR7              DNA                       1    133   (408) 2388372  
   429   11.0  1.4  0.0  chr25             10787207 10787279 (26714772) C DNA-N46_DR        DNA                    (37)    500     427 2388373  
  1007   12.5 28.6  0.3  chr25             10788327 10788623 (26713428) C TDR25             DNA/hAT-Charlie       (198)    413      33 2388374  
  2350    7.7 17.4  1.2  chr25             10788726 10789157 (26712894) + Mariner-N38_DR    DNA/TcMar-Tc1            46    546     (1) 2388375  
  1910   12.0  3.1  0.6  chr25             10789158 10789474 (26712577) + Rex1-54_DR        LINE/Rex-Babar          946   1270   (268) 2388376  
  1998    4.9  8.4  0.0  chr25             10789475 10789760 (26712291) C DNA15TA1_DR       DNA/CMC-EnSpm           (0)    442     133 2388377  
  1239   13.0  3.0  6.3  chr25             10789761 10790022 (26712029) + HATN1_DR          DNA/hAT                   1    254   (173) 2388378  
   698   26.6  3.2  2.3  chr25             10790018 10790236 (26711815) + DNA2-16_DR        DNA                   13832  14052  (3999) 2388379 *
  1311   11.8  1.1  0.0  chr25             10790030 10790216 (26711835) + TDR3B             DNA/hAT-Charlie           5    193     (0) 2388380  
   429   30.6  5.0  4.6  chr25             10790217 10790285 (26711766) C hAT-N127_DR       DNA/hAT-Charlie      (4312)   6000    5744 2388381  
   528   13.7  7.3  1.0  chr25             10790298 10790393 (26711658) C Merlin-2_DR       DNA/Merlin           (7324)   6597    6496 2388382 *
  1064    4.3  1.4  0.0  chr25             10790382 10790520 (26711531) C DNA15TA1_DR       DNA/CMC-EnSpm         (301)    141       1 2388383  
   284   23.5  2.4 21.8  chr25             10790383 10790422 (26711629) + DIRS-N4_DR        LTR/Ngaro              1294   1466  (4330) 2388384 *
  1553   11.4  3.5  1.1  chr25             10790521 10790778 (26711273) + Rex1-54_DR        LINE/Rex-Babar         1269   1532     (6) 2388385  
   590    7.2  2.9  0.7  chr25             10791596 10791735 (26710316) + DNA-2-32_DR       DNA/CMC-EnSpm?         5473   5615  (3167) 2388386 *
   674    4.9  0.0  4.8  chr25             10791626 10791733 (26710318) C DNA6-6_DR         DNA                  (3421)   7860    7758 2388387  
  1086   13.2 52.6  0.9  chr25             10791734 10792345 (26709706) + hAT-N177B_DR      DNA/hAT-Tip100            1    926    (38) 2388388  
   557   10.8  0.0  1.6  chr25             10791734 10791748 (26710303) C MuDR-2_DR         DNA/MULE-MuDR        (7493)  16440   16320 2388389 *
   524   17.0  4.2  2.0  chr25             10791749 10791759 (26710292) C hAT-N70_DR        DNA/hAT?              (669)    595     510 2388390  
   211   12.5  0.0  0.0  chr25             10793907 10793946 (26708105) C hAT-N64B_DR       DNA/hAT-Ac           (1711)   2088    2049 2388391 *
   920   21.2  8.9  2.1  chr25             10793916 10794185 (26707866) + EnSpm-N3B_DR      DNA/CMC-EnSpm          1039   1326  (2408) 2388392  
  1016    9.8  9.8  0.0  chr25             10794293 10794445 (26707606) + HE1_DR1           SINE/tRNA-V-RTE           8    175   (227) 2388393  
  1460   17.8 22.0  1.9  chr25             10794446 10795022 (26707029) C DNA-5-8C_DR       DNA/hAT-hAT5            (0)    691       1 2388394  
  1067   10.3 10.8  0.5  chr25             10795023 10795208 (26706843) + HE1_DR1           SINE/tRNA-V-RTE         171    375    (27) 2388393  
   596   26.1  4.9  2.4  chr25             10795040 10795243 (26706808) C DNA6-6_DR         DNA                  (4271)   7010    6802 2388395 *
   208   14.7  0.0  0.0  chr25             10795502 10795535 (26706516) + Tx1-6_DR          LINE/L1-Tx1             604    637  (4838) 2388396  
   461   12.6  7.5  4.4  chr25             10796702 10796834 (26705217) C DNA-X-5_DR        DNA/hAT                 (3)   1218    1082 2388397  
   368   11.1 11.0  1.0  chr25             10796782 10796872 (26705179) + EnSpm-N13_DR      DNA/CMC-EnSpm         18988  19087  (3062) 2388398 *
   344   17.3  1.3  9.9  chr25             10796873 10796935 (26705116) + Zisupton-7_DR     DNA/Zisupton           4778   4919 (12163) 2388399  
   202   14.7  0.0  2.4  chr25             10797196 10797237 (26704814) C DNA-N44_DR        DNA/Kolobok-T2        (401)    131      91 2388400  
   391   17.3 17.3  0.0  chr25             10797973 10798076 (26703975) + EnSpm-8_DR        DNA/CMC-EnSpm          5946   6067  (3374) 2388401 *
   460   11.1 18.2  0.0  chr25             10797985 10798083 (26703968) C ANGEL             DNA/Kolobok            (12)    297     181 2388402  
   373   15.8  9.8  0.0  chr25             10798025 10798089 (26703962) + Dada-U1A_DR       DNA/Dada               5696   5768  (5211) 2388403 *
   603   15.9  4.7  0.8  chr25             10798090 10798216 (26703835) C EnSpm-3N1_DR      DNA/CMC-EnSpm           (0)    183      52 2388404  
   255   17.1  0.0  0.0  chr25             10798222 10798261 (26703790) + EnSpm-8_DR        DNA/CMC-EnSpm          6048   6087  (3354) 2388405  
   491   15.7  4.5  3.5  chr25             10798262 10798373 (26703678) C EnSpm-3N1_DR      DNA/CMC-EnSpm           (0)    183      71 2388406  
   283   10.0  0.0  0.0  chr25             10798375 10798413 (26703638) + EnSpm-8_DR        DNA/CMC-EnSpm          6049   6087  (3354) 2388407  
   613   17.1  2.3  1.5  chr25             10798414 10798544 (26703507) C EnSpm-3N1_DR      DNA/CMC-EnSpm           (0)    183      52 2388408  
   204   20.0  3.6  0.0  chr25             10798415 10798429 (26703622) + ANGEL             DNA/Kolobok             103    159   (150) 2388409 *
   243   21.3  3.2  3.2  chr25             10798550 10798589 (26703462) + EnSpm-8_DR        DNA/CMC-EnSpm          6048   6087  (3354) 2388410  
   706   13.2  2.2  7.6  chr25             10798590 10798728 (26703323) C EnSpm-3N1_DR      DNA/CMC-EnSpm           (0)    183      52 2388411  
   240   17.1  0.0  0.0  chr25             10798734 10798773 (26703278) + EnSpm-8_DR        DNA/CMC-EnSpm          6048   6087  (3354) 2388412  
   642   15.8  3.9  0.0  chr25             10798774 10798900 (26703151) C EnSpm-3N1_DR      DNA/CMC-EnSpm           (0)    183      52 2388413  
  1022   13.9  1.7  0.6  chr25             10798946 10799118 (26702933) C EnSpm-3N1_DR      DNA/CMC-EnSpm           (0)    183       9 2388414  
   300   21.3  0.0  1.2  chr25             10799052 10799132 (26702919) + EnSpm-N14_DR      DNA/CMC-EnSpm          4501   4580     (0) 2388415 *
   905   12.6  4.3  1.1  chr25             10799141 10799324 (26702727) C EnSpm-N4B_DR      DNA/CMC-EnSpm?          (0)    220      31 2388416  
   515   19.0 10.7  1.2  chr25             10799344 10799492 (26702559) + ANGEL             DNA/Kolobok             147    309     (0) 2388417  
   230   25.9  5.1  8.6  chr25             10799493 10799537 (26702514) + IS4EU-1_DR        DNA/PIF-ISL2EU         2379   2418  (2586) 2388418 *
   407   22.9  5.4  6.0  chr25             10799493 10799510 (26702541) C EnSpm-N47B_DR     DNA/CMC-EnSpm?          (1)   1431    1266 2388419  
   452   11.1  0.0  0.0  chr25             10799766 10799828 (26702223) C DNA-1-3_DR        DNA                     (0)    837     775 2388420  
   238   17.2 11.2  8.8  chr25             10799781 10799869 (26702182) + DNA-X-5_DR        DNA/hAT                 342    432   (789) 2388421 *
  1463   13.0  0.9  0.9  chr25             10799839 10800071 (26701980) C DNA-1-3_DR        DNA                   (189)    648     416 2388420  
   500   10.6 13.9  1.0  chr25             10800071 10800156 (26701895) C DNA-1-3_DR        DNA                   (740)     97       1 2388420 *
   444   14.5 13.9  8.6  chr25             10800183 10800348 (26701703) C Dada-U1A_DR       DNA/Dada             (7091)   3888    3715 2388422 *
  2661   10.7  7.0  0.6  chr25             10800210 10800680 (26701371) + Mariner-N38_DR    DNA/TcMar-Tc1            31    531    (16) 2388423  
   232   14.5  0.0  2.6  chr25             10801361 10801438 (26700613) + DNA-6-N2_DR       DNA                    4194   4269   (787) 2388424  
   230   12.7  5.6  1.3  chr25             10801385 10801456 (26700595) + hAT-N177C_DR      DNA/hAT-Tip100          405    479  (1253) 2388425 *
   384   13.9  0.0  1.3  chr25             10801395 10801474 (26700577) C L2-56_DR          LINE/L2                 (0)   1252    1174 2388426 *
  2255    6.3  2.4  3.7  chr25             10801412 10801742 (26700309) C SINE3-1a          SINE/5S-Deu-L2          (0)    570     244 2388427  
   557   17.3 18.7  0.0  chr25             10801763 10801912 (26700139) C DNAX-16_DR        DNA                     (2)    421     244 2388428  
   223   19.8  0.7 25.7  chr25             10801900 10801910 (26700141) + DNA8-25_DR        DNA                     856    959  (3003) 2388429 *
   509   16.1  5.0  6.8  chr25             10801911 10802030 (26700021) + TC1DR2            DNA/TcMar-Tc1            11    128   (748) 2388430  
   502    6.4 11.5  0.0  chr25             10802032 10802109 (26699942) + TC1DR2            DNA/TcMar-Tc1           244    330   (546) 2388431  
   200   25.1  3.1  6.3  chr25             10802084 10802181 (26699870) C CryptonV-N5_DR    DNA/Crypton-V       (21136)   3401    3307 2388432 *
  1683    7.8  0.0  0.0  chr25             10802102 10802319 (26699732) C DNA2-16_DR        DNA                  (4011)  14040   13823 2388433  
  1273    6.7 10.8  0.0  chr25             10802303 10802496 (26699555) + TC1DR2            DNA/TcMar-Tc1           321    535   (341) 2388434 *
   289   27.1  5.7  1.8  chr25             10802494 10802651 (26699400) C TC1DR2            DNA/TcMar-Tc1         (705)    171       8 2388435 *
   216    4.4  4.4  0.0  chr25             10802686 10802730 (26699321) C DNA-6-N2_DR       DNA                   (803)   4253    4207 2388436  
  2829   10.0 13.5  3.3  chr25             10803653 10804281 (26697770) + DNA-5-8C_DR       DNA/hAT-hAT5              1    691     (0) 2388437  
   235   15.8  2.7  6.9  chr25             10804508 10804582 (26697469) C EnSpm-N13_DR      DNA/CMC-EnSpm       (13934)   8215    8144 2388438 *
  3765    8.0  0.9  0.2  chr25             10804555 10805095 (26696956) C Mariner-N38_DR    DNA/TcMar-Tc1           (1)    546       2 2388439  
   258   24.3  1.9  0.9  chr25             10804600 10804643 (26697408) C CryptonV-N4_DR    DNA/Crypton-V        (8383)   5096    5006 2388440 *
   231   22.6  5.7  4.5  chr25             10805018 10805062 (26696989) + hAT-N202_DR       DNA/hAT-Tip100          436    519  (1361) 2388441  
   249    7.9  5.3  0.0  chr25             10805063 10805100 (26696951) C Zisupton-6_DR     DNA/Zisupton        (13137)   8979    8940 2388442  
   291   17.8  0.0  0.0  chr25             10805114 10805158 (26696893) + EnSpm-N11_DR      DNA/CMC-EnSpm          1664   1708  (3645) 2388443 *
  1969    9.1 15.4  0.0  chr25             10805154 10805549 (26696502) + TDR7              DNA                      80    536     (5) 2388444  
   305   22.9  6.2  0.0  chr25             10805476 10805571 (26696480) C hAT-N127_DR       DNA/hAT-Charlie      (5021)   5295    5194 2388445 *
   564   10.1 13.1  6.2  chr25             10806188 10806322 (26695729) + DNA11TA1_DR       DNA/CMC-EnSpm            17    160    (43) 2388446  
  1470    7.8  2.0  0.0  chr25             10806323 10806526 (26695525) + EnSpm-N8_DR       DNA/CMC-EnSpm             2    209   (453) 2388447  
   229    8.8  0.0  0.0  chr25             10806556 10806589 (26695462) + EnSpm-N8_DR       DNA/CMC-EnSpm           346    379   (283) 2388448  
   780   21.8 11.2  1.2  chr25             10806595 10806649 (26695402) + Helitron-2_DR     RC/Helitron           23326  23570  (3842) 2388449  
  1291    7.7  0.0  0.0  chr25             10806650 10806817 (26695234) + SINE2-3_DR        SINE/tRNA-V-RTE           1    168   (200) 2388450  
  1207   23.6  2.1 22.0  chr25             10806661 10806822 (26695229) C DNA8-23_DR        DNA                  (4471)   2268    2014 2388451 *
  2563    5.3  0.0  0.0  chr25             10806823 10807140 (26694911) + DNA13TA1a_DR      DNA/TcMar-Tc1             1    318     (0) 2388452  
  1412    7.1  1.0  1.0  chr25             10807141 10807337 (26694714) + SINE2-4_DR        SINE/tRNA-V-RTE         173    369     (2) 2388453  
   797   14.9  2.7 15.2  chr25             10807141 10807362 (26694689) C DNA-8-9_DR        DNA/hAT-Ac           (1461)   2258    2061 2388454 *
  1207   23.6  2.1 22.0  chr25             10807141 10807333 (26694718) C DNA8-23_DR        DNA                  (4471)   2013    1706 2388451  
  1633    9.4  7.5  0.7  chr25             10807335 10807601 (26694450) + EnSpm-N8_DR       DNA/CMC-EnSpm           369    653     (9) 2388455  
  1446   10.9  0.9  0.4  chr25             10807591 10807820 (26694231) + TZF28B            DNA/TcMar-Tc1          1384   1614     (0) 2388456 *
   987   15.7 22.8  0.8  chr25             10807821 10808032 (26694019) C Harbinger-4N1B_DR DNA/PIF-Harbinger     (902)    261       2 2388457  
  1845   18.6  2.1  4.8  chr25             10808245 10808278 (26693773) C DNA8-28_DR        DNA/hAT              (3697)   3445    3179 2388458  
  2642    8.3  2.7  0.3  chr25             10808279 10808651 (26693400) + HE1_DR1           SINE/tRNA-V-RTE           1    382    (20) 2388459  
   513   27.9  0.6  5.3  chr25             10808530 10808707 (26693344) + CryptonV-N5_DR    DNA/Crypton-V          4066   4235 (20302) 2388460 *
  1845   18.6  2.1  4.8  chr25             10808652 10808667 (26693384) C DNA8-28_DR        DNA/hAT              (3697)   3178    3034 2388458  
  2023   11.3  1.5  0.9  chr25             10809415 10809754 (26692297) C DNA-2-30B_DR      DNA                    (71)    342       1 2388461  
   385   23.1  5.8  0.0  chr25             10809778 10809881 (26692170) C DNA-2-29_DR       DNA                     (4)    128      19 2388462  
   238   23.4  8.8  1.6  chr25             10809798 10809910 (26692141) C Mariner-N27_DR    DNA/TcMar-ISRm11      (626)    560     440 2388463 *
   205   15.4  9.6  0.0  chr25             10809973 10810024 (26692027) C DNA-2-22_DR       DNA/CMC-EnSpm         (114)    305     249 2388464  
   528    4.5  0.0  0.0  chr25             10810092 10810157 (26691894) C TDR20             DNA/Merlin            (173)     66       1 2388465  
   510    5.3  0.0  4.0  chr25             10810094 10810172 (26691879) + EnSpm-N59_DR      DNA/CMC-EnSpm?         1929   2004  (1665) 2388466 *
   575    6.4  7.3  2.0  chr25             10810208 10810303 (26691748) C CryptonV-N6_DR    DNA/Crypton-V         (460)    102       2 2388467  
   247    9.7  0.0  6.0  chr25             10810304 10810374 (26691677) C Gypsy82-LTR_Dr    LTR/Gypsy             (605)    740     675 2388468  
   223   16.7  3.6  2.7  chr25             10810289 10810299 (26691752) C L1-53_DR          LINE/L1              (4886)   1560    1530 2388469 *
   301    4.0  1.3  0.0  chr25             10810300 10810374 (26691677) C Zisupton-7_DR     DNA/Zisupton        (12375)   4707    4632 2388470 *
   358   15.7  4.1  6.7  chr25             10810315 10810437 (26691614) C EnSpm-N10_DR      DNA/CMC-EnSpm        (2069)   7239    7120 2388471  
   223   16.7  3.6  2.7  chr25             10810375 10810385 (26691666) C L1-53_DR          LINE/L1              (4886)   1529    1463 2388469 *
  1062    8.9  0.0  6.6  chr25             10810386 10810578 (26691473) + EnSpm-N21_DR      DNA/CMC-EnSpm             2    182   (297) 2388472  
  2611    8.5  1.3  1.6  chr25             10810582 10810962 (26691089) + L2-5_DRe          LINE/L2                1848   2227     (0) 2388473  
  1786    8.4  2.5  1.1  chr25             10810961 10811236 (26690815) + EnSpm-N21_DR      DNA/CMC-EnSpm           175    454    (25) 2388474 *
   408   18.3 20.0  1.1  chr25             10811241 10811395 (26690656) + EnSpm-N21_DR      DNA/CMC-EnSpm           296    479     (0) 2388475  
   343   13.6 16.0  4.5  chr25             10812451 10812550 (26689501) + DNAX-16_DR        DNA                       1    111   (312) 2388476  
   843   15.8  0.0  4.0  chr25             10812567 10812750 (26689301) C DNA11TA1B_DR      DNA/CMC-EnSpm          (26)    177       1 2388477  
   384   15.3  0.0 16.1  chr25             10812751 10812851 (26689200) + DNAX-16_DR        DNA                     111    197   (226) 2388478  
   230   13.9  0.0  0.0  chr25             10812875 10812910 (26689141) + DNAX-16_DR        DNA                     269    304   (119) 2388479  
  5051    4.1  1.3  0.5  chr25             10812938 10813580 (26688471) C EnSpm-N23_DR      DNA/CMC-EnSpm           (0)    638       1 2388480  
   690   11.4 11.3  0.6  chr25             10813581 10813721 (26688330) + EnSpm-N26B_DR     DNA/CMC-EnSpm            47    202    (19) 2388481  
   339   17.1  1.4  0.0  chr25             10813762 10813831 (26688220) + EnSpm-N26B_DR     DNA/CMC-EnSpm           132    202    (19) 2388482  
   205   14.5  0.0 12.2  chr25             10813990 10814044 (26688007) + Helitron-4_DR     RC/Helitron           24057  24105  (7763) 2388483  
  1747   11.9  0.8  0.4  chr25             10814449 10814702 (26687349) C HATN8_DR          DNA/Zisupton            (0)    255       1 2388484  
   289   20.6  0.0  5.5  chr25             10814707 10814783 (26687268) + DNAX-16_DR        DNA                     351    423     (0) 2388485  
   911   11.9 11.4  0.0  chr25             10815330 10815505 (26686546) + DNA11TA1_DR       DNA/CMC-EnSpm             8    203     (0) 2388486  
   215   14.3  5.3  1.7  chr25             10815506 10815534 (26686517) C CryptonV-3_DR     DNA/Crypton-V       (20694)   2759    2729 2388487  
   260   28.8  7.5  5.5  chr25             10816036 10816248 (26685803) + Kolobok-N10_DR    DNA/Kolobok               1    217   (426) 2388488  
  1360   18.3  5.4  3.8  chr25             10816257 10816591 (26685460) C Kolobok-N10C_DR   DNA/Kolobok             (0)    344       5 2388489  
   207   18.2  5.2  5.2  chr25             10816580 10816637 (26685414) C Merlin-2_DR       DNA/Merlin           (7123)   6798    6741 2388490 *
   348    2.3  0.0  0.0  chr25             10816620 10816662 (26685389) + HATN1_DR          DNA/hAT                 373    415    (12) 2388491  
   981   20.6  0.7 12.3  chr25             10816663 10816971 (26685080) + Kolobok-N10C_DR   DNA/Kolobok              64    340     (4) 2388492  
   278   16.2  2.9  1.4  chr25             10816915 10816983 (26685068) + CryptonV-N4_DR    DNA/Crypton-V         12131  12200  (1293) 2388493 *
   348   33.1  5.4  0.0  chr25             10816977 10817142 (26684909) C Kolobok-N10_DR    DNA/Kolobok           (372)    271      97 2388494  
   261   21.4  0.0  7.5  chr25             10816984 10816999 (26685052) C hAT-N134_DR       DNA/hAT?              (262)    802     724 2388495 *
   498   21.8  9.1 18.7  chr25             10817399 10817771 (26684280) + TDR22             DNA                       1    343   (912) 2388496  
   472   17.0  3.2  0.0  chr25             10817769 10817862 (26684189) + L1-60_DR          LINE/L1                 270    366  (5311) 2388497 *
  1634    4.6  0.0  0.0  chr25             10817783 10817979 (26684072) + EnSpm-N36_DR      DNA/CMC-EnSpm           989   1185  (2040) 2388498  
   376   23.3  0.0  0.0  chr25             10818075 10818164 (26683887) + piggyBac-N13B_DR  DNA/PiggyBac            762    851   (550) 2388499  
  3734    7.2  1.3  0.7  chr25             10818989 10819531 (26682520) C Mariner-N38_DR    DNA/TcMar-Tc1           (1)    546       1 2388500  
   226   28.2  0.0  4.2  chr25             10819024 10819073 (26682978) + hAT5-N2_DR        DNA/hAT-hAT5           1140   1223  (1362) 2388501 *
   288    9.3  4.7  0.0  chr25             10819495 10819537 (26682514) + Merlin-1_DR       DNA/Merlin             2714   2758  (7769) 2388502  
   209   14.4  0.0  9.5  chr25             10819502 10819547 (26682504) C Zisupton-6_DR     DNA/Zisupton         (1357)  20759   20718 2388503 *
   683   21.0  0.5 14.9  chr25             10819850 10820056 (26681995) + DNA8-10_DR        DNA/hAT-Ac             3671   3851   (167) 2388504 *
  1146   13.3  0.5  2.2  chr25             10819875 10820058 (26681993) + SINE2-4_DR        SINE/tRNA-V-RTE         191    371     (0) 2388505  
   561   19.7  0.8  5.1  chr25             10819949 10820071 (26681980) + Mariner-N5C_DR    DNA/TcMar              3348   3465  (4456) 2388506 *
   313    5.4  5.2  4.3  chr25             10820663 10820778 (26681273) + Zisupton-6_DR     DNA/Zisupton           9338   9454 (12662) 2388507 *
  1887   10.5  2.6  3.2  chr25             10820710 10821052 (26680999) C ENSPM-6_DR        DNA/CMC-EnSpm       (17688)  14928   14588 2388508 *
  2791   12.0 10.0  0.9  chr25             10820758 10820788 (26681263) + Helitron-N3_DR    RC/Helitron            1522   1810  (1206) 2388509  
  2874    7.1 11.7  1.2  chr25             10820789 10821257 (26680794) + Mariner-N38_DR    DNA/TcMar-Tc1            30    547     (0) 2388510  
  2791   12.0 10.0  0.9  chr25             10821258 10821285 (26680766) + Helitron-N3_DR    RC/Helitron            1811   2097   (919) 2388509  
  1079   15.7  5.4  2.6  chr25             10821788 10822010 (26680041) + HATN8_DR          DNA/Zisupton             27    255     (0) 2388511  
   472   22.1  5.7  6.6  chr25             10822321 10822368 (26679683) + Zisupton-6_DR     DNA/Zisupton           5501   5638 (16478) 2388512  
   501   17.4  0.0  5.5  chr25             10822369 10822502 (26679549) C CryptonV-N5_DR    DNA/Crypton-V       (14617)   9920    9794 2388513 *
   607   16.2  0.0  4.8  chr25             10822391 10822520 (26679531) C hAT-27N1_DR       DNA/hAT-Ac            (607)    124       1 2388514  
   472   22.1  5.7  6.6  chr25             10822521 10822548 (26679503) + Zisupton-6_DR     DNA/Zisupton           5639   5726 (16390) 2388512  
   600   17.8 12.8  2.1  chr25             10823360 10823531 (26678520) + Helitron-4_DR     RC/Helitron           16269  16458 (15410) 2388515 *
  2481   14.7 15.6 11.0  chr25             10823396 10824178 (26677873) + Merlin-1_DR       DNA/Merlin             4329   5143  (5384) 2388516  
  1208   20.2  9.5  6.5  chr25             10823791 10824287 (26677764) C hAT-N164_DR       DNA/hAT-Tip100        (697)   1343     833 2388517 *
   815   25.3 15.1  8.8  chr25             10823842 10824648 (26677403) + DNA8-17_DR        DNA/hAT-Tip100          653   1506   (307) 2388518 *
  2735   15.9  8.4  1.6  chr25             10824286 10824854 (26677197) + DIRS-1-LTR_DR     LTR/Ngaro                 5    580    (42) 2388519  
   384   14.5  1.6  0.0  chr25             10824952 10825013 (26677038) + SINE3-1a          SINE/5S-Deu-L2          489    551    (19) 2388520  
  1733    9.5  0.0  0.8  chr25             10825045 10825289 (26676762) + SINE2-4_DR        SINE/tRNA-V-RTE         129    371     (0) 2388521  
  1392   16.3  4.8  0.3  chr25             10825051 10825321 (26676730) C Mariner-N2_DR     DNA/TcMar            (2415)   1551    1269 2388522 *
   326   13.7  2.0  0.0  chr25             10825994 10826044 (26676007) + Harbinger-4N1B_DR DNA/PIF-Harbinger         1     52  (1111) 2388523  
  2391   13.2  6.9  2.1  chr25             10826046 10826494 (26675557) + Harbinger-4N1B_DR DNA/PIF-Harbinger       295    764   (399) 2388524  
   216   16.2  7.2  3.5  chr25             10826455 10826537 (26675514) C hAT-N182_DR       DNA/hAT-Ac           (1121)    839     754 2388525 *
   826   11.9  0.6  7.5  chr25             10826467 10826638 (26675413) C hAT-2n1_DR        DNA/hAT-Charlie        (68)   1142     982 2388526 *
   862   12.6  5.8  0.0  chr25             10826497 10826670 (26675381) C Zisupton-6_DR     DNA/Zisupton        (13175)   8941    8758 2388527  
   450   14.7  6.2  0.7  chr25             10826564 10826693 (26675358) + Dada-U6_DR        DNA/Dada                777    913  (8050) 2388528 *
   312   18.2  3.5  5.3  chr25             10826614 10826729 (26675322) C EnSpm-10_DR       DNA/CMC-EnSpm         (491)   5814    5701 2388529 *
   504   31.2  0.0  5.0  chr25             10826639 10826672 (26675379) + ERV1-N3-I_DR      LTR/ERV1               3587   3782   (809) 2388530  
   732   13.9  0.0  0.0  chr25             10826673 10826780 (26675271) + Harbinger-4N1_DR  DNA/PIF-Harbinger       914   1021     (0) 2388531  
   393   23.4  0.0 13.3  chr25             10826781 10826800 (26675251) + ENSPM-6_DR        DNA/CMC-EnSpm          7298   7410 (25206) 2388532  
   577   14.2  9.0  0.0  chr25             10826964 10827097 (26674954) C Mariner-N38_DR    DNA/TcMar-Tc1           (2)    545     400 2388533  
   294   17.5 19.7  0.0  chr25             10826985 10827121 (26674930) C ENSPM-6_DR        DNA/CMC-EnSpm       (10695)  21921   21758 2388534 *
   319   13.7  0.0  7.6  chr25             10827165 10827235 (26674816) C Helitron-N3B_DR   RC/Helitron          (1417)   5187    5122 2388535  
  1641   13.3 15.8  0.0  chr25             10828080 10828401 (26673650) C HE1_DR1           SINE/tRNA-V-RTE        (19)    383      11 2388536  
   440   20.5 10.3  0.0  chr25             10828312 10828428 (26673623) C EnSpm-N11_DR      DNA/CMC-EnSpm        (3677)   1676    1548 2388537 *
  1948   15.2 27.7  0.2  chr25             10828581 10829042 (26673009) + DNA-X-7_DR        DNA                      33    621    (25) 2388538  
   314   20.4  0.0  7.8  chr25             10829359 10829427 (26672624) C hAT-N48_DR        DNA/hAT-Ac            (573)   1090    1027 2388539  
   636   14.9 10.7  0.0  chr25             10829435 10829555 (26672496) C EnSpm-N48B_DR     DNA/CMC-EnSpm        (6077)    882     749 2388540  
   471   25.8  4.1  4.1  chr25             10829591 10829760 (26672291) + hAT-N121_DR       DNA/hAT-Ac              813    982     (3) 2388541  
   367   21.6  0.0  3.4  chr25             10829761 10829775 (26672276) + CryptonV-3_DR     DNA/Crypton-V          2746   2757 (20696) 2388542  
   450   12.1  4.5  0.7  chr25             10829776 10829915 (26672136) C DNA11TA1B_DR      DNA/CMC-EnSpm           (0)    203       1 2388543  
   681   24.4  0.5  1.0  chr25             10831378 10831584 (26670467) + hAT-N127_DR       DNA/hAT-Charlie        5557   5762  (4554) 2388544 *
  1637   10.8  3.1 10.2  chr25             10831401 10831713 (26670338) C DNA9-4_DR         DNA                    (48)    371      63 2388545  
   265   30.8  7.8  4.7  chr25             10831714 10832108 (26669943) + DNA8-22_DR        DNA                     155    561   (224) 2388546  
  1637   10.8  3.1 10.2  chr25             10832109 10832169 (26669882) C DNA9-4_DR         DNA                    (48)     62       1 2388545  
   641    1.2  4.7  1.1  chr25             10834641 10834725 (26667326) + L1-57_DR          LINE/L1                3322   3409     (2) 2388547  
   241   22.9  0.0  5.7  chr25             10834745 10834818 (26667233) C Helitron-2_DR     RC/Helitron         (19421)   7991    7922 2388548 *
   328   17.2  0.0  0.0  chr25             10834753 10834810 (26667241) + ANGEL             DNA/Kolobok             252    309     (0) 2388549  
   216   24.4  4.8  1.2  chr25             10834821 10834835 (26667216) C EnSpm-8_DR        DNA/CMC-EnSpm        (1697)   7744    7659 2388550  
   668   13.6 10.2  0.0  chr25             10835028 10835145 (26666906) C DNA-2-29_DR       DNA                     (2)    130       1 2388551  
   303   26.1  4.1  5.8  chr25             10835040 10835161 (26666890) C Mariner-N27_DR    DNA/TcMar-ISRm11      (625)    561     442 2388552 *
   396   15.4  0.0  1.3  chr25             10835697 10835775 (26666276) + Mariner-N2_DR     DNA/TcMar              1284   1361  (2605) 2388553 *
   411    7.8  0.0  1.6  chr25             10835712 10835776 (26666275) C Merlin-1_DR       DNA/Merlin           (6404)   4123    4060 2388554  
   200   20.7  5.6  1.8  chr25             10836418 10836471 (26665580) C Tx1-47_DR         LINE/L1-Tx1          (3525)   1935    1880 2388555  
   258    9.3  2.3  0.0  chr25             10836663 10836702 (26665349) + TE-X-13_DR        Unknown                1139   1179  (1246) 2388556  
  9639    4.7  0.2  1.8  chr25             10836703 10837928 (26664123) C Harbinger-4N1C_DR DNA/PIF-Harbinger       (0)   1206       1 2388557  
   491   23.3  1.6 10.2  chr25             10837929 10838092 (26663959) C EnSpm-N6B_DR      DNA/CMC-EnSpm?       (2588)    662     514 2388558 *
  1352   11.5  4.6  1.6  chr25             10837927 10838165 (26663886) C ANGEL             DNA/Kolobok            (63)    246       1 2388559  
   259   32.6  5.0  2.1  chr25             10838466 10838606 (26663445) C SAT-22_DR         Satellite            (1287)    843     699 2388560 *
  1331   17.4  9.9  9.0  chr25             10838506 10839011 (26663040) + TDR23             DNA                     188    697   (450) 2388561  
   693   10.9 10.0  0.8  chr25             10839104 10839223 (26662828) + DNA8-27B_DR       DNA                       1    131   (768) 2388562 *
  4190    7.9  2.3  1.1  chr25             10839219 10839819 (26662232) + DNA8-27B_DR       DNA                     292    899     (0) 2388563  
   347   21.6  9.5  2.5  chr25             10840795 10840815 (26661236) C DNA8-13_DR        DNA/hAT-Tip100?         (0)    658     590 2388564  
   437   14.7  6.9  0.0  chr25             10840816 10840917 (26661134) + EnSpm-16_DR       DNA/CMC-EnSpm          5197   5305  (4479) 2388565  
   347   21.6  9.5  2.5  chr25             10840918 10840941 (26661110) C DNA8-13_DR        DNA/hAT-Tip100?         (0)    589     502 2388564  
   378   22.7  0.9  1.6  chr25             10840990 10841114 (26660937) + DNA6-9_DR         DNA/hAT-hAT5              1    120   (944) 2388566  
   243   20.4  0.0 10.6  chr25             10841047 10841150 (26660901) + EnSpm-16_DR       DNA/CMC-EnSpm          5323   5416  (4368) 2388567 *
   226   12.8  0.0  0.0  chr25             10841150 10841188 (26660863) + (CATAG)n          Simple_repeat             2     40     (0) 2388568 *
   510   17.9  8.3  9.8  chr25             10841470 10841686 (26660365) + Mariner-N11_DR    DNA/TcMar-Fot1          574    787    (84) 2388569  
   302   10.4  6.5  0.0  chr25             10841649 10841725 (26660326) C Mariner-N5C_DR    DNA/TcMar            (5585)   2336    2255 2388570 *
   258   14.3  3.6  0.0  chr25             10841679 10841762 (26660289) C Harbinger-1_DR    DNA/PIF-Harbinger    (3044)    865     779 2388571 *
  4189    9.6  0.5  4.2  chr25             10841895 10842787 (26659264) + TC1DR3            DNA/TcMar-Tc1            75    878    (11) 2388572  
   409   24.3  0.0  0.0  chr25             10842852 10842954 (26659097) C DNA2-16_DR        DNA                  (9784)   8267    8165 2388573 *
  2264   12.2  1.1  0.8  chr25             10842869 10843241 (26658810) C hAT-N137_DR       DNA/hAT-Ac            (861)   2710    2337 2388574  
  1363   16.4  9.9 19.6  chr25             10842870 10843492 (26658559) C Helitron-2_DR     RC/Helitron          (3593)  23819   23247 2388575 *
   961   10.1  0.6  1.9  chr25             10843353 10843514 (26658537) + hAT-N167B_DR      DNA/hAT-Charlie        1240   1399   (174) 2388576 *
   201   19.7  9.0  2.4  chr25             10843572 10843649 (26658402) C DNA-N15_DR        DNA                    (25)    380     298 2388577  
   381   15.8  4.3  0.2  chr25             10843684 10843781 (26658270) C DNA-N15_DR        DNA                   (311)     94       1 2388577  
   268   12.0  4.2  2.9  chr25             10844228 10844306 (26657745) C DNA-5-9_DR        DNA/hAT-Tip100         (88)    585     544 2388578  
   220   18.0  4.0 10.0  chr25             10844473 10844546 (26657505) C BEL21-LTR_DR      LTR/Pao                (68)    244     175 2388579  
   316   22.1 19.6  1.3  chr25             10844973 10845105 (26656946) C BEL21-LTR_DR      LTR/Pao               (155)    157       1 2388579  
   412   28.1  3.8  2.7  chr25             10845481 10845663 (26656388) C Kolobok-N3_DR     DNA/Kolobok-T2?       (129)    241      57 2388580  
   217   21.3  0.0  2.1  chr25             10846157 10846204 (26655847) + Mariner-N13_DR    DNA/TcMar-Tc1           320    366   (775) 2388581  
   647   14.2 29.3  1.5  chr25             10846458 10846672 (26655379) + ANGEL             DNA/Kolobok              36    309     (0) 2388582  
   248   17.5  1.8  0.0  chr25             10846628 10846684 (26655367) + Ginger1-2_DR      DNA/Ginger-1           2489   2546  (4076) 2388583 *
  5609   12.4  7.0  2.5  chr25             10847572 10848685 (26653366) C Harbinger-4N1B_DR DNA/PIF-Harbinger       (0)   1163       1 2388584  
   232   15.9  0.0  0.0  chr25             10848762 10848805 (26653246) + hAT-N160B_DR      DNA/hAT-Ac               15     58  (1473) 2388585  
   288   19.7  0.0  0.0  chr25             10848816 10848876 (26653175) + hAT-N160B_DR      DNA/hAT-Ac              114    174  (1357) 2388586  
   505   15.7  1.5  9.7  chr25             10848900 10849033 (26653018) C DNA-TTAA-2_DR     DNA                    (16)    653     530 2388587  
  2222    8.4  8.9  0.0  chr25             10849053 10849399 (26652652) + HE1_DR1           SINE/tRNA-V-RTE           2    379    (23) 2388588  
  1316   16.2  6.8  8.7  chr25             10849093 10849443 (26652608) + hAT-N47B_DR       DNA/hAT-Tip100          471    815   (173) 2388589 *
   453   22.2  6.7  0.0  chr25             10851047 10851181 (26650870) C Harbinger-N23_DR  DNA/PIF-Harbinger     (142)    295     152 2388590  
  8592    2.7  5.6  0.1  chr25             10851240 10852349 (26649702) + Helitron-N4_DR    RC/Helitron               1   1163     (0) 2388591  
   224   21.4  1.8  0.0  chr25             10852300 10852355 (26649696) + MOSAT_DR          Satellite              1247   1303   (784) 2388592 *
  2982    3.5  0.0  1.1  chr25             10852363 10852741 (26649310) C SINE3-1a          SINE/5S-Deu-L2          (0)    570     196 2388593 *
  5323    8.8  4.9  0.2  chr25             10852728 10853539 (26648512) C L2-2_DRe          LINE/L2                (17)   4221    3372 2388594  
  1059   13.8  2.2  0.0  chr25             10853554 10853734 (26648317) + Kolobok-N6_DR     DNA/Kolobok-T2?          43    227   (240) 2388595  
  1955   13.7 12.1  5.4  chr25             10853739 10854226 (26647825) C BEL24-LTR_DR      LTR/Pao                 (2)    522       4 2388596  
   443   12.0  0.0  2.7  chr25             10854245 10854321 (26647730) C DNA-2-2_DR        DNA                   (332)     75       1 2388597  
   221   20.8  3.8  3.8  chr25             10854415 10854494 (26647557) + CryptonV-1_DR     DNA/Crypton-V         17167  17246   (627) 2388598  
   984   14.7  0.5  3.0  chr25             10855073 10855276 (26646775) C Helitron-2_DR     RC/Helitron          (3997)  23415   23217 2388599 *
  1299    6.9  0.0  1.6  chr25             10855110 10855300 (26646751) C SINE2-3_DR        SINE/tRNA-V-RTE         (0)    368     181 2388600  
  1222    1.4  0.0  0.0  chr25             10855312 10855457 (26646594) C L2-2_DRe          LINE/L2                 (5)   4233    4088 2388601  
  3344    8.6  4.9 11.5  chr25             10855462 10856200 (26645851) + DNA-TA-7_DR       DNA/TcMar-Fot1          258    952    (41) 2388602  
   352   12.0 38.9  0.0  chr25             10857016 10857123 (26644928) C DNAX-21_DR        DNA                    (48)    150       1 2388603  
  1564   13.0 18.5  2.2  chr25             10857273 10857586 (26644465) C SINE2-4_DR        SINE/tRNA-V-RTE         (2)    369       6 2388604  
   422    5.2  0.0  0.0  chr25             10857812 10857869 (26644182) C Gypsy-248_DR-LTR  LTR/Gypsy               (0)    404     347 2388605  
 12042    4.0  5.7  0.1  chr25             10857873 10859486 (26642565) C Mariner-N22_DRe   DNA/TcMar-ISRm11        (0)   1705       1 2388606  
  2339    4.8  3.9  0.3  chr25             10859487 10859818 (26642233) C Gypsy-248_DR-LTR  LTR/Gypsy              (60)    344       1 2388605  
   486    7.5  1.4  0.5  chr25             10860103 10860185 (26641866) + DNA-6-N2_DR       DNA                    3530   3601  (1455) 2388607  
   409   20.2  2.9  0.0  chr25             10860186 10860206 (26641845) C CryptonV-N2_DR    DNA/Crypton-V         (952)  15686   15580 2388608  
  4972    9.6  5.9  1.3  chr25             10860210 10861088 (26640963) C DNA8-4A_DR        DNA/hAT-Charlie         (0)    919       1 2388609  
   952    3.9  0.0  2.4  chr25             10862754 10862883 (26639168) + EXPANDER1_DR      LINE/RTE-BovB          1787   1913  (1452) 2388610 *
  4402    8.7  3.4  0.7  chr25             10862877 10863558 (26638493) + DIRS-N2_DR        LTR/Ngaro              3785   4484  (1545) 2388611 *
  9027    5.8  1.5  0.0  chr25             10863557 10864741 (26637310) + EXPANDER1_DR      LINE/RTE-BovB          1908   3110   (255) 2388610  
  2457   16.0 11.9  4.0  chr25             10865223 10865950 (26636101) C LTR3_DR           LTR/Gypsy               (0)    784       1 2388612  
   441    0.0  0.0  0.0  chr25             10865963 10866014 (26636037) C hAT-N160_DR       DNA/hAT-Ac           (2112)     52       1 2388613  
   318    5.5 16.9  5.9  chr25             10866738 10866814 (26635237) C hAT-N53B_DR       DNA/hAT-Ac           (2982)   1195    1111 2388614  
  6815    4.1  0.4  1.3  chr25             10866835 10867747 (26634304) C hAT-N160_DR       DNA/hAT-Ac           (1259)    905       1 2388615  
   412    7.4  0.0  3.2  chr25             10868191 10868288 (26633763) C Polinton-4_DR     DNA/Maverick         (3089)  17198   17104 2388616 *
   510    7.6  0.0  0.0  chr25             10868211 10868342 (26633709) C Zisupton-7_DR     DNA/Zisupton         (5545)  11537   11406 2388617  
   447   24.9  0.0  0.0  chr25             10868214 10868422 (26633629) + Zisupton-6_DR     DNA/Zisupton           8629   8837 (13279) 2388618 *
   719   21.1  0.0  0.0  chr25             10868225 10868269 (26633782) + (CAGA)n           Simple_repeat             1    200     (0) 2388619  
   832    9.6  0.0  0.0  chr25             10868270 10868424 (26633627) C Ginger1-N1_DR     DNA/Ginger-1         (2232)    426     288 2388620  
   643   20.7  2.3  1.1  chr25             10868344 10868391 (26633660) + DNA9-3_DR         DNA/MULE-MuDR?         9551   9728  (1651) 2388621 *
   673   11.0  7.0  0.7  chr25             10868392 10868422 (26633629) C CryptonV-N4_DR    DNA/Crypton-V        (5594)   7899    7764 2388622  
   708    4.1  4.1  0.0  chr25             10868423 10868519 (26633532) + SINE2-3_DR        SINE/tRNA-V-RTE           4    104   (264) 2388623  
   247   22.5  7.0  0.0  chr25             10868471 10868541 (26633510) + Helitron-2_DR     RC/Helitron           21907  21982  (5430) 2388624 *
   201    6.7  0.0  0.0  chr25             10868613 10868642 (26633409) + DNA-6-N7_DR       DNA/TcMar              1355   1384  (2860) 2388625 *
  7768    6.0  3.8  0.6  chr25             10868620 10869736 (26632315) C Mariner-N33_DR    DNA/TcMar-ISRm11        (4)   1152       1 2388626  
  1215    9.1  5.0  3.3  chr25             10869824 10870079 (26631972) C Mariner-N29_DR    DNA/TcMar-ISRm11      (830)    935     683 2388627  
   696    4.3  0.0  1.1  chr25             10870077 10870171 (26631880) C Mariner-N29_DR    DNA/TcMar-ISRm11     (1627)    138      45 2388628 *
  1985   10.0  3.6  3.9  chr25             10870170 10870534 (26631517) + Mariner-3_DR      DNA/TcMar-ISRm11       2155   2518   (129) 2388629  
   423    4.8  1.6  0.0  chr25             10870524 10870586 (26631465) C Mariner-3_DR      DNA/TcMar-ISRm11     (2583)     64       1 2388630 *
   393   11.9  3.0  0.0  chr25             10870589 10870655 (26631396) C DIRS-8B_DR        LTR/Ngaro            (7243)     70       2 2388631  
   598    7.8  0.0  0.0  chr25             10870957 10871046 (26631005) C hAT-N22C_DR       DNA/hAT-Ac              (0)    694     605 2388632 *
  1468   15.0  0.6  2.9  chr25             10870983 10871289 (26630762) C DIRS-8_DR         LTR/Ngaro               (5)   7308    7064 2388633  
 11484    6.5  1.1  0.9  chr25             10871297 10872882 (26629169) C L2-3_DRe          LINE/L2                 (0)   5068    3481 2388634  
 14190    5.3  2.2  7.2  chr25             10872883 10875113 (26626938) + hAT5-N2B_DR       DNA/hAT-hAT5              1   2128     (0) 2388635  
   220    0.0  0.0  0.0  chr25             10875114 10875138 (26626913) C L2-3_DRe          LINE/L2              (1583)   3485    3461 2388636  
  2049    8.6  1.7  0.0  chr25             10875145 10875436 (26626615) C L2-3_DRe          LINE/L2              (1653)   3415    3119 2388634  
  2773   14.8  4.2  0.8  chr25             10875441 10875943 (26626108) C L2-3_DRe          LINE/L2              (3360)   1708    1189 2388634  
  3990   12.6  6.9  0.9  chr25             10875948 10876646 (26625405) C L2-3_DRe          LINE/L2              (4320)    748       9 2388634  
 11868   12.8  4.9  9.4  chr25             10876686 10881149 (26620902) C DIRS-8_DR         LTR/Ngaro             (246)   7067     751 2388633  
  4981    6.8  0.7  0.0  chr25             10881150 10881823 (26620228) C TDR8D             DNA                     (0)    679       1 2388637  
  3017   14.8  4.6  2.4  chr25             10881824 10882497 (26619554) C DIRS-8_DR         LTR/Ngaro            (5537)   1084       1 2388638  
  2542    9.8 21.2  0.0  chr25             10882498 10883360 (26618691) C hAT-N22B_DR       DNA/hAT-Ac            (582)    797      24 2388632  
  3380   11.8 13.5  3.2  chr25             10883626 10884401 (26617650) C ERV1-N1C_DR-LTR   LTR/ERV1               (14)    854       1 2388639  
   297   17.8  0.0  1.6  chr25             10884534 10884596 (26617455) + DNA-6-N1_DR       DNA                       1     62   (646) 2388640  
   218    8.3  0.0  0.0  chr25             10884610 10884645 (26617406) + SAT-25_DR         Satellite                15     50   (178) 2388641 *
   540   14.3  0.0  0.0  chr25             10884641 10884731 (26617320) C DNA-6-N1_DR       DNA                   (615)     93       3 2388642  
  2641    8.5 11.4  0.9  chr25             10884785 10885259 (26616792) C Gypsy101-LTR_DR   LTR/Gypsy               (0)    524       1 2388643  
 27313   13.2  0.2  0.0  chr25             10885263 10889552 (26612499) C Gypsy101-I_DR     LTR/Gypsy               (8)   4297       1 2388643  
  3160   10.1  1.3  0.9  chr25             10889553 10890074 (26611977) C Gypsy101-LTR_DR   LTR/Gypsy               (0)    524       1 2388643  
  2270   15.3  3.5  1.1  chr25             10890223 10890678 (26611373) C Kolobok-N6_DR     DNA/Kolobok-T2?         (0)    467       1 2388644  
   490   22.9  9.5  0.0  chr25             10890679 10890857 (26611194) + Harbinger-N23_DR  DNA/PIF-Harbinger       100    295   (142) 2388645  
 10208    7.5  8.5  3.9  chr25             10892126 10893855 (26608196) C DIRS1c_DR         LTR                    (43)   5893    4088 2388646  
  2589   13.2 10.4  0.0  chr25             10893814 10894275 (26607776) C DIRS1b_DR         LTR/DIRS             (2420)   3712    3203 2388647 *
 14719   11.5  3.0  4.2  chr25             10894273 10896858 (26605193) C DIRS1b_DR         LTR/DIRS             (3497)   2558       2 2388647  
   346   11.3  6.9  1.3  chr25             10896802 10896873 (26605178) + DIRS1c_DR         LTR                    5538   5613   (323) 2388648 *
   410   14.7  0.0  0.0  chr25             10897285 10897350 (26604701) + DNA-TTAA-2_DR     DNA                     544    609    (60) 2388649  
  7310    8.9  6.7  0.3  chr25             10897351 10898415 (26603636) + TC1DR3            DNA/TcMar-Tc1             1   1132    (93) 2388650  
 14063    4.8  4.5  8.9  chr25             10898420 10900679 (26601372) C EnSpm-N36_DR      DNA/CMC-EnSpm           (0)   3225    1058 2388651  
   601   18.7  0.0  7.1  chr25             10900548 10900679 (26601372) + EnSpm-N36_DR      DNA/CMC-EnSpm           990   1111  (2114) 2388652 *
 11432    1.6  0.7  0.1  chr25             10900680 10902021 (26600030) + DNA-3-3_DR        DNA                       1   1350     (0) 2388653  
  9306    3.5  0.1  0.1  chr25             10902022 10903132 (26598919) C EnSpm-N36B_DR     DNA/CMC-EnSpm        (2305)   1111       1 2388654  
   542    7.0  0.0  0.0  chr25             10903133 10903202 (26598849) + TC1DR3            DNA/TcMar-Tc1          1156   1225     (0) 2388655  
   232   12.9  0.0 10.6  chr25             10903213 10903264 (26598787) + DNA-TTAA-2_DR     DNA                     618    664     (5) 2388656  
   306   16.6 41.0  3.5  chr25             10903270 10903386 (26598665) C hAT-N160B_DR      DNA/hAT-Ac           (1357)    174      14 2388657  
   481    8.4  0.8 20.0  chr25             10904473 10904591 (26597460) C ANGEL             DNA/Kolobok             (0)    309     210 2388658  
   213   16.7  0.0 16.2  chr25             10904518 10904555 (26597496) + IS3EU-1_DR        DNA/IS3EU              3900   3979  (4725) 2388659 *
   271   15.3  1.9 36.5  chr25             10904592 10904626 (26597425) + EnSpm-17_DR       DNA/CMC-EnSpm          2710   2824  (6452) 2388660  
   350    6.2  0.0  0.0  chr25             10904854 10904901 (26597150) + DNA15TA1_DR       DNA/CMC-EnSpm             1     48   (394) 2388661 *
   770   16.8  2.6  0.0  chr25             10904899 10905053 (26596998) + DNA15TA1_DR       DNA/CMC-EnSpm           106    264   (178) 2388662  
   234   15.6  4.3  2.1  chr25             10905113 10905158 (26596893) C Mariner-N13_DR    DNA/TcMar-Tc1         (775)    366     320 2388663  
   276   26.7  2.8  2.8  chr25             10905433 10905540 (26596511) + DNA8-9_DR         DNA/hAT-Ac              763    870   (581) 2388664 *
  2369   11.3  1.3  2.7  chr25             10905482 10905855 (26596196) + SINE2-4_DR        SINE/tRNA-V-RTE           1    369     (2) 2388665  
  2119   16.3  2.9  3.1  chr25             10905856 10905898 (26596153) + EnSpm-N17_DR      DNA/TcMar              3021   3436  (1757) 2388666  
  1585   11.4 22.5  0.3  chr25             10906125 10906422 (26595629) + DIRS-4_DR         LTR/Ngaro              6433   6796     (0) 2388667  
   669   23.1  3.8  0.0  chr25             10906480 10906639 (26595412) + Kolobok-N3_DR     DNA/Kolobok-T2?         110    275    (95) 2388668  
   358   18.7  4.0  7.1  chr25             10907309 10907448 (26594603) + DNA-5-9_DR        DNA/hAT-Tip100          519    585    (88) 2388669  
   387   15.8  1.3  3.9  chr25             10907764 10907842 (26594209) + P-1N3_DR          DNA/P                   328    404  (1283) 2388670  
  1316   13.8 42.0  3.8  chr25             10907895 10908686 (26593365) + P-1N3_DR          DNA/P                   541   1624    (63) 2388671  
   729   23.6 24.5  0.6  chr25             10909072 10909357 (26592694) C Helitron-2_DR     RC/Helitron          (4009)  23403   23050 2388672 *
  1493   17.2 14.2  0.0  chr25             10909107 10909408 (26592643) C DNA8-17_DR        DNA/hAT-Tip100        (158)   1655    1311 2388673  
   406   17.8  0.0  4.1  chr25             10909347 10909422 (26592629) + DNA8-10_DR        DNA/hAT-Ac             2750   2822  (1196) 2388674 *
  2858    5.9 12.2  0.0  chr25             10909431 10909904 (26592147) C DNA-2-7_DR        DNA/CMC-EnSpm           (0)   1629    1098 2388675  
   297   10.6  4.3  0.0  chr25             10909869 10909915 (26592136) + DNA-2-7_DR        DNA/CMC-EnSpm            46     94  (1535) 2388676 *
   430   10.8  0.0  0.0  chr25             10909894 10909960 (26592091) C Mariner-4_DR      DNA/TcMar-Tc1         (451)   1176    1080 2388677  
  2362   15.8 13.7  5.7  chr25             10911022 10911766 (26590285) + L1-21_DR          LINE/L1                5212   6012     (2) 2388678  
  1839    6.4  1.2  1.6  chr25             10912286 10912538 (26589513) + hAT-N70_DR        DNA/hAT?                  8    259  (1066) 2388679 *
  4451    6.1 20.8  2.3  chr25             10912537 10913277 (26588774) + HATN3B_DR         DNA/hAT-Tip100           80    954    (25) 2388680  
   216   18.4  0.0  0.0  chr25             10913275 10913312 (26588739) C LOOPERN7_DR       DNA/Kolobok-T2       (1252)     38       1 2388681 *
   231   20.6  0.0  4.4  chr25             10913322 10913347 (26588704) C Helitron-4_DR     RC/Helitron         (15819)  16049   15982 2388682  
   303   11.1  0.0  0.0  chr25             10913348 10913392 (26588659) + EnSpm-16_DR       DNA/CMC-EnSpm          8604   8648  (1136) 2388683  
   221   15.6  0.0  2.2  chr25             10913800 10913845 (26588206) C ERV1-7_DR-I       LTR/ERV1             (1152)   2951    2907 2388684  
  3702   10.2 12.5  0.6  chr25             10914816 10915424 (26586627) + hAT-25N1_DR       DNA/hAT-Charlie           1    681   (324) 2388685  
   323   22.8  7.0  1.5  chr25             10915352 10915480 (26586571) C ERV1-7_DR-I       LTR/ERV1             (4607)   2096    1961 2388684 *
   344   10.7  0.0  0.0  chr25             10915406 10915480 (26586571) C Zisupton-6_DR     DNA/Zisupton         (5563)  16553   16479 2388686 *
   449    7.7  0.5  0.2  chr25             10915414 10915498 (26586553) C hAT-N187_DR       DNA/hAT-Charlie       (882)    295     202 2388687  
   434   15.6  0.7 14.4  chr25             10915422 10915571 (26586480) + hAT-25N1_DR       DNA/hAT-Charlie         811    942    (63) 2388688 *
   342   16.2  1.6  4.2  chr25             10915481 10915527 (26586524) C Harbinger-2_DR    DNA/PIF-Harbinger    (1903)   2424    2306 2388689 *
  1074    8.9  0.9 17.6  chr25             10915600 10915831 (26586220) C hAT-N102_DR       DNA/hAT-Tip100        (629)    199       1 2388690  
   470   16.8 36.5  0.5  chr25             10915851 10916006 (26586045) C hAT-10_DR         DNA/hAT-Tip100       (3925)    555     344 2388691  
  1697   11.6  6.1  0.6  chr25             10916064 10916359 (26585692) + hAT-N127_DR       DNA/hAT-Charlie        5497   5808  (4508) 2388692  
   847   10.4  6.6  2.3  chr25             10916359 10916525 (26585526) C HATN3B_DR         DNA/hAT-Tip100        (712)    267      94 2388693 *
   281   15.3  1.6  8.4  chr25             10916726 10916847 (26585204) + Mariner-N18_DR    DNA/TcMar-ISRm11         30    109   (503) 2388694 *
   285   24.7  2.6  0.0  chr25             10916840 10916916 (26585135) C DNA-N21_DR        DNA/hAT-Charlie?      (105)    229     151 2388695  
   748    8.3 13.2  0.7  chr25             10918417 10918537 (26583514) + DIRS-1-LTR_DR     LTR/Ngaro               487    622     (0) 2388696  
   548    8.9  3.3  0.0  chr25             10918554 10918643 (26583408) C hAT-24N1_DR       DNA/hAT-Ac              (0)   1527    1435 2388697  
  6977    5.3  3.6  4.0  chr25             10919017 10920030 (26582021) C LOOPERN3_DR       DNA/Kolobok-T2          (0)   1011       1 2388698  
   263   22.8  0.0  3.0  chr25             10920106 10920173 (26581878) + DNA8-8B_DR        DNA/hAT-Charlie         198    263   (960) 2388699  
  1488   10.7 12.3  0.0  chr25             10920344 10920586 (26581465) + LOOPERN5_DR       DNA/Kolobok-T2            3    275   (962) 2388700  
  1480    8.1 13.9  0.1  chr25             10920562 10920803 (26581248) + LOOPERN5_DR       DNA/Kolobok-T2          998   1237     (0) 2388701 *
   613   10.8  4.9  1.6  chr25             10921027 10921148 (26580903) C SINE2-1B_DR       SINE/tRNA               (7)    191      66 2388702  
  1036   14.0 41.0  1.8  chr25             10921184 10921576 (26580475) + TDR13C            DNA                       1    544   (228) 2388703  
   527   19.2  0.0  0.0  chr25             10921870 10921968 (26580083) + DNA8-10_DR        DNA/hAT-Ac             3738   3836   (182) 2388704  
   401   22.6  1.7  0.8  chr25             10921969 10921984 (26580067) + DNA2-16_DR        DNA                    6001   6116 (11935) 2388705  
   364   16.1  0.0  0.0  chr25             10922586 10922647 (26579404) + L2-2_DRe          LINE/L2                4177   4238     (0) 2388706  
   209   27.3  0.0  4.5  chr25             10922589 10922657 (26579394) C DNA2-9_DR         DNA                  (2224)    477     412 2388707 *
   592    8.9  0.0  0.0  chr25             10923751 10923829 (26578222) + EnSpm-N39C_DR     DNA/CMC-EnSpm?            3     81  (3512) 2388708  
  6234    9.4  0.7  7.1  chr25             10923830 10924863 (26577188) + DNA6-8_DR         DNA                       1    972     (0) 2388709  
  1232   14.1  6.6  8.7  chr25             10924864 10925122 (26576929) C piggyBac-N13B_DR  DNA/PiggyBac          (349)   1052     799 2388710  
  2390   13.2  6.7  1.1  chr25             10925160 10925610 (26576441) C piggyBac-N13_DR   DNA/PiggyBac          (409)    476       1 2388711  
  1055    8.1  0.0  0.0  chr25             10925615 10925750 (26576301) + EnSpm-N39B_DR     DNA/CMC-EnSpm?          430    565     (0) 2388712  
 12937    2.0  2.5  0.4  chr25             10926094 10927641 (26574410) + hAT-N29_DR        DNA/hAT-Tip100            1   1580     (0) 2388713  
   496   12.3  0.2  6.2  chr25             10928796 10928906 (26573145) + L2-41_DRe         LINE/L2                3471   3564     (0) 2388714  
  3084   10.7  1.0  0.6  chr25             10930063 10930569 (26571482) C Mariner-N38_DR    DNA/TcMar-Tc1          (38)    509       1 2388715  
   294   24.0  4.8  0.0  chr25             10930482 10930585 (26571466) + Helitron-N3B_DR   RC/Helitron            5578   5686   (918) 2388716 *
  1087    6.7  4.0  0.0  chr25             10931251 10931392 (26570659) + Mariner-N8_DR     DNA/TcMar                 2    149    (80) 2388717  
 14989    4.7  3.2  0.5  chr25             10931393 10933354 (26568697) C DNA-AT-3_DR       DNA                     (0)   2015       1 2388718  
   670    8.1  0.0  0.0  chr25             10933355 10933439 (26568612) + Mariner-N8_DR     DNA/TcMar               145    229     (0) 2388719  
   207   11.1  5.6  0.0  chr25             10934333 10934368 (26567683) + Gypsy-187_DR-I    LTR/Gypsy              3553   3590  (1378) 2388720  
  2263    7.0  0.3  0.6  chr25             10935438 10935768 (26566283) C hAT-N54_DR        DNA/hAT-Ac             (85)   1604    1275 2388721  
  4599    5.5 18.3  2.7  chr25             10935784 10936525 (26565526) + HATN11_DR         DNA/hAT-hobo              4    858    (69) 2388722  
  4773    5.3  6.9  0.6  chr25             10936549 10937188 (26564863) C hAT-N54_DR        DNA/hAT-Ac            (509)   1180     501 2388721  
  5975   12.6 16.4  1.9  chr25             10937232 10938578 (26563473) + EnSpm-N61_DR      DNA/CMC-EnSpm             1   1539  (2594) 2388723  
   332   21.8  2.2  2.2  chr25             10938553 10938641 (26563410) + EnSpm-N61_DR      DNA/CMC-EnSpm           563    651  (3482) 2388724 *
  9809   11.4  5.4  4.7  chr25             10938988 10941233 (26560818) + EnSpm-N37_DR      DNA/CMC-EnSpm          2375   4133     (0) 2388725  
  3490    7.5  0.2  0.0  chr25             10941236 10941690 (26560361) C hAT-N54_DR        DNA/hAT-Ac           (1233)    456       1 2388721  
 12399   17.3 11.3  1.0  chr25             10941721 10944356 (26557695) C DIRS-10_DR        LTR/DIRS                (0)   5763    3007 2388726  
  1202    9.6 28.4  2.0  chr25             10944344 10944618 (26557433) C DIRS1c_DR         LTR                  (3590)   2346    2001 2388727 *
   244    9.1  0.0  0.0  chr25             10944618 10944650 (26557401) C DIRS1_DR          LTR/DIRS             (5605)    527     495 2388728 *
  2289   11.7  0.0  4.8  chr25             10944644 10945012 (26557039) C DIRS1c_DR         LTR                  (5584)    352       1 2388727  
   234   19.4  3.2 10.2  chr25             10945013 10945040 (26557011) + DIRS1c_DR         LTR                    5596   5619   (317) 2388729  
  5008    2.1  0.2  0.8  chr25             10945381 10945992 (26556059) C ERVN1-I_DR        LTR                    (52)    608       1 2388730  
  2746    3.3  2.4  0.0  chr25             10945993 10946329 (26555722) C ERVN1-LTR_DR      LTR                     (0)    345       1 2388730  
   609   11.8  0.0  1.1  chr25             10946885 10946978 (26555073) C DNA2-16_DR        DNA                  (9796)   8255    8163 2388731 *
  2497    4.7  5.7  2.2  chr25             10946897 10947245 (26554806) C HE2_DR            SINE/tRNA-V-RTE         (0)    363       3 2388732  
   354   28.0  1.3  7.4  chr25             10947109 10947266 (26554785) C DIRS-9C_DR        LTR/Ngaro             (248)   7136    6988 2388733 *
   449   15.6  0.0  0.0  chr25             10950137 10950213 (26551838) C hAT-N152_DR       DNA/hAT-Blackjack     (229)    101      25 2388734  
   274   27.1  0.0  0.0  chr25             10950213 10950282 (26551769) C Ginger1-1_DR      DNA/Ginger-1           (78)   4454    4385 2388735 *
   214   18.7  0.0 16.7  chr25             10950536 10950612 (26551439) C Kolobok-N2B_DR    DNA/Kolobok-T2        (416)    774     709 2388736  
   214   22.2  0.0 16.9  chr25             10951104 10951179 (26550872) + CryptonV-2_DR     DNA/Crypton-V         11269  11333 (10478) 2388737 *
   910   12.9 18.8  0.0  chr25             10951132 10951317 (26550734) + HarbingerN1_DR    DNA/PIF-Harbinger       196    416   (234) 2388738  
   393   11.9  0.0  0.0  chr25             10951322 10951380 (26550671) + IS3EU-4_DR        DNA/IS3EU             10237  10295  (4734) 2388739  
   756    9.3 14.6  2.5  chr25             10951381 10951524 (26550527) C DNA8-12_DR        DNA                   (165)    161       1 2388740  
   833   11.5  0.0  0.0  chr25             10951533 10951654 (26550397) + SINE2-4_DR        SINE/tRNA-V-RTE         183    304    (67) 2388741  
  6313   12.1  1.7  2.1  chr25             10952309 10953311 (26548740) C Gypsy-168B_DR-I   LTR/Gypsy            (1034)   3155    2157 2388742  
   645    5.1  0.0  0.0  chr25             10953322 10953400 (26548651) C Gypsy-168-LTR_DR  LTR/Gypsy             (460)     79       1 2388743  
  1145   11.3  1.7  0.0  chr25             10954118 10954294 (26547757) C L1-62_DR          LINE/L1               (220)    979     800 2388744  
   678   16.7  0.0  0.0  chr25             10954294 10954419 (26547632) C L1-62_DR          LINE/L1               (687)    512     387 2388744 *
   503   12.3  1.3  1.3  chr25             10955449 10955573 (26546478) + hAT-2n1_DR        DNA/hAT-Charlie         968   1050   (160) 2388745  
   463    8.9  0.8  1.6  chr25             10955464 10955588 (26546463) + EnSpm-8_DR        DNA/CMC-EnSpm          1199   1322  (8119) 2388746 *
   414    8.5  0.9  2.2  chr25             10955496 10955622 (26546429) C Harbinger-N17_DR  DNA/PIF-Harbinger    (1255)    390     280 2388747 *
   412   16.9  4.4  1.1  chr25             10956456 10956545 (26545506) + TDR13             DNA                     680    772     (0) 2388748  
   201   17.9  0.0  0.0  chr25             10956636 10956674 (26545377) C TC1DR3            DNA/TcMar-Tc1        (1131)     94      56 2388749  
   203   12.9  1.9 10.4  chr25             10957039 10957090 (26544961) C Kolobok-N16_DR    DNA/Kolobok?         (1194)     48       1 2388750  
   563   21.8  7.2  1.0  chr25             10957091 10957285 (26544766) + EnSpm-17_DR       DNA/CMC-EnSpm          3195   3401  (5875) 2388751 *
   863   14.9  1.8  0.6  chr25             10957118 10957286 (26544765) + ANGEL             DNA/Kolobok              34    204   (105) 2388752  
  2285    5.2  1.0  0.0  chr25             10957293 10957602 (26544449) + TDR16             DNA/Merlin                1    313     (0) 2388753  
   259   21.2  2.2  4.6  chr25             10957603 10957679 (26544372) + DNA-N33_DR        DNA                     563    637  (1066) 2388754 *
   485   16.7  5.5  0.9  chr25             10957602 10957710 (26544341) C hAT-N134_DR       DNA/hAT?              (213)    852     739 2388755  
   203   18.3  5.0  0.0  chr25             10958095 10958154 (26543897) + Mariner-N19_DR    DNA/TcMar-ISRm11        604    666   (820) 2388756 *
   536   13.1  0.8  8.6  chr25             10958112 10958236 (26543815) C DNA6-6_DR         DNA                  (1234)  10047    9932 2388757  
   425   10.5  3.5  0.0  chr25             10958161 10958219 (26543832) C Polinton-4_DR     DNA/Maverick         (3111)  17176   17115 2388758 *
  1355    5.3  0.0  0.6  chr25             10958220 10958389 (26543662) + TC1DR3            DNA/TcMar-Tc1             1    169  (1056) 2388759  
   358   17.0  2.0  2.0  chr25             10958247 10958262 (26543789) C Helitron-2_DR     RC/Helitron          (3739)  23673   23572 2388760 *
   284   13.8  0.0  1.7  chr25             10958373 10958386 (26543665) + hAT-N203_DR       DNA/hAT-Tip100          213    270  (5271) 2388761  
   319    2.2  0.0  0.0  chr25             10958387 10958431 (26543620) C SINE3-1a          SINE/5S-Deu-L2          (2)    568     524 2388762  
   241    3.5  0.0  0.0  chr25             10958429 10958457 (26543594) + TC1DR3            DNA/TcMar-Tc1           970    998   (227) 2388763 *
  6705    7.1  2.9  5.5  chr25             10958458 10959442 (26542609) C DNA-8-11_DR       DNA/hAT-Ac              (0)    961       1 2388764  
  1780    7.9  0.4  1.2  chr25             10959443 10959679 (26542372) + TC1DR3            DNA/TcMar-Tc1           991   1225     (0) 2388765  
   664   18.9  0.0  0.0  chr25             10959680 10959727 (26542324) + Merlin-2_DR       DNA/Merlin             4902   4949  (8972) 2388766  
   539   16.3  0.8  2.3  chr25             10959645 10959776 (26542275) C DNA8-26_DR        DNA                  (2990)   1540    1411 2388767 *
   384   18.6  4.6  0.7  chr25             10959672 10959801 (26542250) C Zisupton-6_DR     DNA/Zisupton        (13563)   8553    8419 2388768 *
   222   19.6  1.8  0.0  chr25             10959875 10959930 (26542121) C Kolobok-N10_DR    DNA/Kolobok           (257)    386     330 2388769  
   258   23.1  6.5  2.1  chr25             10959938 10960030 (26542021) C DNA2-14_DR        DNA                   (779)   6843    6747 2388770  
   225   21.9 10.1  2.4  chr25             10959947 10959968 (26542083) C Copia-12B_DR-LTR  LTR/Gypsy?              (7)    460     389 2388771 *
   258   17.6  6.6  2.5  chr25             10959969 10960044 (26542007) + Copia-11C_DR-LTR  LTR/Gypsy?               30    108   (328) 2388772  
   225   21.9 10.1  2.4  chr25             10960045 10960057 (26541994) C Copia-12B_DR-LTR  LTR/Gypsy?              (7)    388     338 2388771 *
   521   18.0  3.0  0.0  chr25             10960054 10960153 (26541898) C Copia-30_DR-LTR   LTR/Gypsy?            (371)    103       1 2388773  
   266   22.2 10.6  4.0  chr25             10960283 10960376 (26541675) + Kolobok-N10_DR    DNA/Kolobok             329    428   (215) 2388774  
  1433    3.1  1.0  0.0  chr25             10961323 10961514 (26540537) + DNA-TA-2_DR       DNA/CMC-EnSpm             2    195     (1) 2388775  
  1343   11.2  3.3  2.4  chr25             10961826 10962036 (26540015) C SINE3-1a          SINE/5S-Deu-L2          (4)    566     354 2388776  
   412   12.8 10.5  0.0  chr25             10962032 10962117 (26539934) + SAT-26B_DR        Satellite               663    757    (36) 2388777 *
   407   17.3  0.0  4.9  chr25             10962055 10962139 (26539912) + DIRS-15_DR        LTR/Ngaro              6769   6849   (220) 2388778 *
   216   19.6  2.2  0.0  chr25             10962137 10962182 (26539869) C DIRS-N3_DR        LTR/Ngaro            (5266)    971     925 2388779 *
   766   23.4  2.4  1.8  chr25             10962195 10962364 (26539687) C LTR-11_DR-LTR     LTR                    (22)    171       1 2388780  
   422    7.2  0.0  1.8  chr25             10962365 10962421 (26539630) C SINE3-1a          SINE/5S-Deu-L2        (264)    306     251 2388781  
  9927   10.7  7.5  8.3  chr25             10962718 10964773 (26537278) C hAT-N164_DR       DNA/hAT-Tip100          (0)   2040       1 2388782  
   306   10.0  0.0  0.0  chr25             10965024 10965073 (26536978) + CryptonV-N5_DR    DNA/Crypton-V         16108  16157  (8380) 2388783  
   226   24.6  3.1  0.0  chr25             10965032 10965073 (26536978) C ERV1-N3-I_DR      LTR/ERV1              (954)   3637    3594 2388784 *
 15121    1.8  0.8  0.1  chr25             10965074 10966832 (26535219) C hAT-N20_DR        DNA/hAT-Ac              (0)   1773       1 2388785  
   453    8.5  1.1  0.0  chr25             10966833 10966906 (26535145) + EnSpm-N40B_DR     DNA/CMC-EnSpm          2206   2280  (3227) 2388786 *
   599   19.4 23.2  0.5  chr25             10966832 10967012 (26535039) C Penelope-1_DR     LINE/Penelope         (492)   3954    3733 2388787 *
  1785   12.7 12.3  5.5  chr25             10966859 10967233 (26534818) + Merlin-1_DR       DNA/Merlin             4293   4691  (5836) 2388788 *
  2184    7.8 12.0  0.8  chr25             10966918 10967242 (26534809) C HE2_DR            SINE/tRNA-V-RTE         (0)    363       3 2388789  
   258   15.5  1.4  9.1  chr25             10967740 10967810 (26534241) + ANGEL             DNA/Kolobok             244    309     (0) 2388790  
   466   14.1  2.6  0.0  chr25             10967834 10967911 (26534140) C DNA8-10_DR        DNA/hAT-Ac           (1819)   2199    2120 2388791  
   217   21.9  6.2  1.5  chr25             10967854 10967918 (26534133) + Polinton-1N1_DR   DNA/Maverick           1199   1266 (14203) 2388792 *
   273   20.0  1.6  4.9  chr25             10967869 10967931 (26534120) C DIRS-1E-LTR_DR    LTR/Ngaro             (181)    509     449 2388793  
   273    9.3  0.0  0.0  chr25             10969544 10969586 (26532465) + hAT-N203_DR       DNA/hAT-Tip100          916    958  (4583) 2388794 *
  2114    7.1  0.3  3.7  chr25             10969579 10969885 (26532166) + SINE2-3_DR        SINE/tRNA-V-RTE          67    363     (5) 2388795  
   876   17.3  1.7  0.0  chr25             10969735 10969907 (26532144) + DNA8-25_DR        DNA                    2014   2189  (1778) 2388796 *
   904   15.7  0.6  3.2  chr25             10969756 10969913 (26532138) + Penelope-5_DR     LINE/Penelope          2233   2386   (490) 2388797  
   755   14.7  3.0  6.2  chr25             10970463 10970629 (26531422) + Kolobok-N16_DR    DNA/Kolobok?            472    633   (609) 2388798  
   253    6.8  0.0  0.0  chr25             10971586 10971629 (26530422) + Zisupton-6_DR     DNA/Zisupton           8920   8963 (13153) 2388799 *
   895   13.5 12.4  0.9  chr25             10971597 10971624 (26530427) C Merlin-1_DR       DNA/Merlin           (7762)   2765    2550 2388800  
  1066    7.3  0.0  1.2  chr25             10971625 10971790 (26530261) C Mariner-N38_DR    DNA/TcMar-Tc1          (41)    506     343 2388801  
   201   23.0  0.0  1.6  chr25             10971630 10971647 (26530404) + Helitron-2_DR     RC/Helitron           23645  23705  (3707) 2388802 *
   203   10.1  9.6  5.3  chr25             10973231 10973303 (26528748) C L1-64_DR          LINE/L1               (319)   3471    3396 2388803 *
   373    6.3  1.0  4.1  chr25             10973244 10973343 (26528708) C Merlin-1_DR       DNA/Merlin           (2337)   8190    8094 2388804 *
   378    9.6  0.0  0.0  chr25             10973255 10973348 (26528703) + DNA8-26_DR        DNA                    1388   1481  (3049) 2388805 *
   576    2.4  0.0  2.4  chr25             10973265 10973351 (26528700) + Harbinger-1_DR    DNA/PIF-Harbinger      2497   2581  (1328) 2388806  
   409    3.9  1.0  0.0  chr25             10973273 10973374 (26528677) + DNA8-10_DR        DNA/hAT-Ac             1613   1715  (2303) 2388807 *
   376    6.7  4.8  3.2  chr25             10973375 10973394 (26528657) C hAT-N145_DR       DNA/hAT-Ac            (182)   1407    1284 2388808  
  1260   18.7  9.7  4.9  chr25             10973529 10973899 (26528152) + Gypsy41-LTR_DR    LTR/Gypsy                 1    388   (502) 2388809 *
  4365   10.6  4.0  0.9  chr25             10973899 10974573 (26527478) C DIRS-N2_DR        LTR/Ngaro            (1545)   4484    3789 2388810  
  1010   20.1  8.6  5.3  chr25             10974585 10974863 (26527188) + hAT-N177B_DR      DNA/hAT-Tip100            1    484   (480) 2388811  
  1889    5.1  0.8  0.0  chr25             10974864 10975100 (26526951) + DNA-3-4_DR        DNA/PIF-Harbinger         1    239     (2) 2388812  
  1010   20.1  8.6  5.3  chr25             10975101 10975360 (26526691) + hAT-N177B_DR      DNA/hAT-Tip100          485    940    (24) 2388811  
   372   24.1  8.1  4.6  chr25             10975369 10975386 (26526665) C DNA8-20_DR        DNA/hAT             (11823)   8965    8943 2388813  
  1116   17.2  2.4 12.9  chr25             10975387 10975720 (26526331) + ANGEL             DNA/Kolobok               1    303     (6) 2388814  
   581   21.3  1.4 18.6  chr25             10975480 10975756 (26526295) C TE-X-13_DR        Unknown              (1102)   1323    1087 2388815 *
   268   14.6  0.0  0.0  chr25             10975839 10975886 (26526165) C Mariner-N11_DR    DNA/TcMar-Fot1        (794)     77      30 2388816  
   203   20.7  3.5  0.0  chr25             10976323 10976374 (26525677) + EnSpm-6N1_DR      DNA/CMC-EnSpm          1344   1397  (7839) 2388817  
 53242    0.6  0.2  0.2  chr25             10976375 10982424 (26519627) C DIRS1b_DR         LTR/DIRS                (0)   6055       1 2388818  
   200   13.3  8.5  4.1  chr25             10982388 10982434 (26519617) + DIRS-10_DR        LTR/DIRS               5386   5434   (329) 2388819 *
  1239   11.0  2.4  2.4  chr25             10982485 10982689 (26519362) C CryptonV-1_DR     DNA/Crypton-V        (3360)  14513   14309 2388820  
   664    6.9  0.0  0.0  chr25             10982729 10982815 (26519236) + piggyBac-N16_DR   DNA/PiggyBac?             1     87     (0) 2388821  
  2237    8.3 10.3  0.0  chr25             10984257 10984604 (26517447) + TDR2              DNA/TcMar-Tc1             1    384   (553) 2388822  
   817    0.0  0.0  0.0  chr25             10984606 10984695 (26517356) + Copia-10_DR-LTR   LTR/Gypsy?              391    480     (0) 2388823  
   241   18.1  8.7  8.7  chr25             10984696 10984728 (26517323) + DNA2-14_DR        DNA                    6843   6875   (747) 2388824 *
  2617    3.3  1.5 10.8  chr25             10984696 10985172 (26516879) C DNA2-13_DR        DNA                  (5461)    437       1 2388825  
 18844    4.0  9.9  0.3  chr25             10985173 10987645 (26514406) C L1-55_DR          LINE/L1              (2070)   3541     832 2388826  
   302   16.2  1.2  8.6  chr25             10988979 10989140 (26512911) C hAT-N39_DR        DNA/hAT-Tip100        (215)   1379    1229 2388827 *
   322    5.8  0.0  6.9  chr25             10989047 10989139 (26512912) C Ginger1-N1_DR     DNA/Ginger-1         (1933)    725     639 2388828  
   314    8.7  0.0  6.5  chr25             10989055 10989152 (26512899) + Gypsy-226_DR-LTR  LTR/Gypsy               729    820   (196) 2388829 *
   277   10.2  3.1  7.4  chr25             10989140 10989169 (26512882) C Dada-U6_DR        DNA/Dada             (1766)   7193    7076 2388830 *
   476   15.5  9.9  1.0  chr25             10989406 10989426 (26512625) C CryptonV-N5_DR    DNA/Crypton-V       (21132)   3405    3377 2388831  
  1363    9.7  2.2  0.0  chr25             10989427 10989611 (26512440) C TDR3B             DNA/hAT-Charlie         (0)    193       5 2388832  
   363   31.4  5.1  3.8  chr25             10989612 10989656 (26512395) + hAT-N22B_DR       DNA/hAT-Ac              802   1034   (345) 2388833  
   316   15.8  8.8  5.1  chr25             10989756 10989868 (26512183) C TDR23             DNA                   (715)    432     316 2388834  
 22857    1.5  6.5  0.3  chr25             10990254 10993158 (26508893) C L1-11_DR          LINE/L1                 (2)   7322    4240 2388835  
   238   24.0  9.2  5.3  chr25             10993364 10993403 (26508648) C IS4EU-1_DR        DNA/PIF-ISL2EU       (2570)   2434    2389 2388836  
   639   24.6  2.9  2.5  chr25             10993404 10993641 (26508410) + ANGEL             DNA/Kolobok               1    239    (70) 2388837  
   487   21.4  6.8 13.3  chr25             10993642 10993694 (26508357) + EnSpm-8_DR        DNA/CMC-EnSpm          7685   7958  (1483) 2388838  
  1646   17.0  0.0  7.8  chr25             10993697 10994040 (26508011) C DNA-TTAA-1_DR     DNA                     (4)   1347    1029 2388839  
  2784    6.8  0.3  0.8  chr25             10994052 10994420 (26507631) + SINE2-3_DR        SINE/tRNA-V-RTE           1    367     (1) 2388840  
   848   18.7  1.3  0.0  chr25             10994287 10994441 (26507610) + Penelope-5_DR     LINE/Penelope          2233   2389   (487) 2388841 *
   318   20.4  2.6 11.2  chr25             10994469 10994584 (26507467) C Harbinger-8_DR    DNA/PIF-Harbinger    (2149)    184      78 2388842 *
   711    9.5  0.9  0.0  chr25             10994497 10994601 (26507450) + Harbinger-8N2_DR  DNA/PIF-Harbinger       392    497    (51) 2388843  
  2323    8.4  0.0  0.3  chr25             10994602 10994947 (26507104) C HATN1_DR          DNA/hAT                (82)    345       1 2388844  
   448   18.9 13.6  1.5  chr25             10994963 10995077 (26506974) C DNA-TTAA-1_DR     DNA                   (923)    428     300 2388845  
  1226   17.2  0.0  0.5  chr25             10995078 10995276 (26506775) C Copia-11E_DR-LTR  LTR/Gypsy?              (0)    498     301 2388846  
  6738    2.5 27.8  0.1  chr25             10995277 10996251 (26505800) + Chaplin1A_DR      DNA/hAT-Charlie           1   1245     (0) 2388847  
  1009   20.8  6.0  4.2  chr25             10996252 10996550 (26505501) + Copia-11J_DR-LTR  LTR/Gypsy?              148    451     (0) 2388848  
  1440   16.7  5.9  1.0  chr25             10996551 10996832 (26505219) C DNA-TTAA-1_DR     DNA                  (1050)    301       6 2388849  
   315   20.9  0.0  0.0  chr25             10996776 10996842 (26505209) + EnSpm1_DR         DNA/CMC-EnSpm          6628   6694  (2794) 2388850 *
   670   19.1  1.3  2.6  chr25             10997507 10997662 (26504389) + Copia-13D_DR-LTR  LTR/Gypsy?                2    155   (754) 2388851  
   219   20.4  0.0 14.3  chr25             10997671 10997750 (26504301) + Copia-13D_DR-LTR  LTR/Gypsy?              433    502   (407) 2388851  
   210    7.4  0.0  0.0  chr25             10997743 10997769 (26504282) + Harbinger-5N1_DR  DNA/PIF-Harbinger        97    123  (1700) 2388852 *
   304   10.0  0.0  0.0  chr25             10997748 10997787 (26504264) + CryptonV-1_DR     DNA/Crypton-V          8664   8703  (9170) 2388853  
  5628    9.8 12.6  0.9  chr25             10997792 10998754 (26503297) + Harbinger-5N1B_DR DNA/PIF-Harbinger       873   1946     (0) 2388854  
  1092   16.7  1.3  1.7  chr25             10998755 10998981 (26503070) + LTR1B_DR          LTR/Gypsy?              396    657   (242) 2388855  
   300   15.6  6.1  2.9  chr25             10998989 10999054 (26502997) + LTR1B_DR          LTR/Gypsy?              811    878    (21) 2388855  
   304   29.6  2.7  5.6  chr25             11001261 11001371 (26500680) C EnSpm-N48B_DR     DNA/CMC-EnSpm        (6104)    855     748 2388856 *
   405   20.5  3.9  0.0  chr25             11001292 11001369 (26500682) + CryptonV-N5_DR    DNA/Crypton-V          3916   3996 (20541) 2388857  
   255   29.1  4.8  0.9  chr25             11001370 11001395 (26500656) + hAT-N29_DR        DNA/hAT-Tip100         1267   1374   (206) 2388858  
   423   22.5  0.0  1.1  chr25             11001421 11001510 (26500541) + SINE2-2_DR        SINE/tRNA-Core-RTE       14    102   (227) 2388859  
   203   23.3 15.4  1.0  chr25             11001576 11001666 (26500385) + Merlin-N3_DR      DNA/Merlin              121    224    (31) 2388860  
   521   21.6  7.1 12.2  chr25             11001965 11002007 (26500044) + IS3EU-1_DR        DNA/IS3EU                 1     82  (8622) 2388861  
  1021   10.5  3.3  0.0  chr25             11002008 11002160 (26499891) + hAT-N127_DR       DNA/hAT-Charlie        6977   7134  (3182) 2388862 *
  1190    8.8  1.1  1.6  chr25             11002025 11002208 (26499843) C Merlin-1_DR       DNA/Merlin           (6052)   4475    4293 2388863 *
  1434    7.9 11.9  0.1  chr25             11002193 11002450 (26499601) C IS3EU-1_DR        DNA/IS3EU             (423)   8281    8025 2388864  
   521   21.6  7.1 12.2  chr25             11002209 11002360 (26499691) + IS3EU-1_DR        DNA/IS3EU                83    378  (8326) 2388861 *
   418   21.5  5.4  4.4  chr25             11002846 11002957 (26499094) C hAT5-N2B_DR       DNA/hAT-hAT5          (266)   1862    1750 2388865  
   357    6.4 47.2  1.0  chr25             11003247 11003388 (26498663) C Daphne-27_DRe     LINE/L2                 (0)   1926    1720 2388866  
  3369    9.1  7.1  0.8  chr25             11003394 11003967 (26498084) + Daphne-27_DRe     LINE/L2                1102   1711   (215) 2388867  
   206   32.0  1.0  2.0  chr25             11005804 11005825 (26496226) + L1-60_DR          LINE/L1                 271    291  (5386) 2388868  
  1525    6.2  0.0  0.0  chr25             11005826 11006018 (26496033) C hAT-N66B_DR       DNA/hAT-Charlie         (1)    194       2 2388869  
   604    7.8  4.4  0.0  chr25             11006164 11006253 (26495798) C HE1_DR1           SINE/tRNA-V-RTE       (254)    148      55 2388870  
   477   18.5 10.7  1.5  chr25             11006178 11006298 (26495753) C CryptonV-N5_DR    DNA/Crypton-V       (20872)   3665    3534 2388871 *
   552   16.0  4.0  1.0  chr25             11006254 11006264 (26495787) C Merlin-1_DR       DNA/Merlin           (1704)   8823    8720 2388872  
  4566    5.2  0.0  1.3  chr25             11006501 11007062 (26494989) C Harbinger-8N1_DR  DNA/PIF-Harbinger       (0)    555       1 2388873  
   402   14.5  0.0  1.4  chr25             11007329 11007398 (26494653) + L2-2_DRe          LINE/L2                4165   4233     (5) 2388874  
   268   15.1  7.5  0.0  chr25             11007647 11007699 (26494352) C TDR3              DNA/hAT-Charlie        (14)    179     123 2388875  
  1530    6.5 11.0  0.4  chr25             11007704 11007948 (26494103) + EnSpm-N3C_DR      DNA/CMC-EnSpm            13    283     (0) 2388876  
   371   14.7  2.6  1.3  chr25             11007949 11008022 (26494029) C TDR3B             DNA/hAT-Charlie        (79)    114      40 2388877  
  1256    5.2 14.0  0.0  chr25             11008044 11008236 (26493815) + EnSpm-N3C_DR      DNA/CMC-EnSpm            64    283     (0) 2388878  
   313   20.8  6.5  0.0  chr25             11008237 11008311 (26493740) C TDR3B             DNA/hAT-Charlie        (79)    114      35 2388879  
   902   24.1 13.2  5.6  chr25             11009135 11009499 (26492552) + HarbingerN6_DR    DNA/PIF-Harbinger         2    392     (1) 2388880  
  3924    9.2  7.4  0.5  chr25             11009755 11010378 (26491673) C Copia-13D_DR-LTR  LTR/Gypsy?             (16)    893     227 2388881  
  2752    4.7 15.0  0.0  chr25             11010388 11010768 (26491283) C DNA21TA1_DR       DNA/TcMar-Tc1         (101)    438       1 2388882  
   514    3.2  0.0  0.0  chr25             11010771 11010832 (26491219) C LTR1B_DR          LTR/Gypsy?            (837)     62       1 2388883  
   493   25.0  5.2  3.0  chr25             11011153 11011346 (26490705) C HATN8_DR          DNA/Zisupton           (56)    199       2 2388884  
   257   21.6  1.3  8.4  chr25             11011712 11011782 (26490269) C DNA-X-4_DR        DNA                     (1)   1244    1179 2388885  
  5915    9.1 10.7  1.1  chr25             11011783 11012757 (26489294) + HATN2_DR          DNA/hAT                   1   1067   (152) 2388886  
  1185   11.5  0.4  8.2  chr25             11012755 11012990 (26489061) + hAT-N59B_DR       DNA/hAT-Tip100          211    429   (421) 2388887 *
   435   13.8  7.5  0.0  chr25             11013005 11013094 (26488957) C TE-X-1_DR         DNA                    (68)   1410    1329 2388885  
   222   22.8  2.5 13.6  chr25             11014387 11014508 (26487543) C CryptonV-N5_DR    DNA/Crypton-V        (7424)  17113   17004 2388888 *
   242   23.4  5.0  6.8  chr25             11014410 11014421 (26487630) + DNA6-6_DR         DNA                    1250   1265 (10016) 2388889  
  2014   13.3  8.2  0.2  chr25             11014429 11014841 (26487210) C Mariner-N38_DR    DNA/TcMar-Tc1           (0)    547     102 2388890  
   242   23.4  5.0  6.8  chr25             11014459 11014528 (26487523) + DNA6-6_DR         DNA                    1266   1366  (9915) 2388889 *
   225    5.9  5.9  0.0  chr25             11014819 11014852 (26487199) C SAT-26_DR         Satellite            (2453)   1430    1395 2388891 *
  1294   12.8  3.4  0.8  chr25             11014823 11015058 (26486993) C Merlin-N3_DR      DNA/Merlin              (0)    255      14 2388892  
   231   20.3  0.0  0.0  chr25             11015061 11015124 (26486927) + CryptonV-N4_DR    DNA/Crypton-V          4961   5024  (8469) 2388893 *
   239   11.8  0.0  2.0  chr25             11015073 11015124 (26486927) C Mariner-N38_DR    DNA/TcMar-Tc1         (424)    123      73 2388890  
   203   14.2 34.1  0.9  chr25             11015125 11015157 (26486894) + Zisupton-6_DR     DNA/Zisupton           9101   9213 (12903) 2388894 *
   225    6.7  0.0  0.0  chr25             11015129 11015158 (26486893) C EnSpm-N13_DR      DNA/CMC-EnSpm       (14494)   7655    7626 2388895  
   332   19.8  2.5  0.0  chr25             11015732 11015812 (26486239) + TE-X-13_DR        Unknown                1480   1562   (863) 2388896 *
   627   19.7 11.3  0.5  chr25             11015747 11015940 (26486111) C TDR16             DNA/Merlin             (97)    216       2 2388897  
  1170   13.4  2.2  0.0  chr25             11016843 11016868 (26485183) C DNA9-3_DR         DNA/MULE-MuDR?        (780)  10599   10375 2388898  
  1200   10.3  1.0  0.0  chr25             11016869 11017062 (26484989) C DNA-TA-2_DR       DNA/CMC-EnSpm           (0)    196       1 2388899  
   935   13.6 10.2  1.0  chr25             11017110 11017295 (26484756) + DNA11TA1_DR       DNA/CMC-EnSpm             1    203     (0) 2388900  
   336   15.4  4.6  0.0  chr25             11017329 11017393 (26484658) + EnSpm-N59_DR      DNA/CMC-EnSpm?         2941   3008   (661) 2388901  
   224   18.6  2.3  7.2  chr25             11017338 11017424 (26484627) C Dada-U1A_DR       DNA/Dada             (7571)   3408    3326 2388902 *
   346   19.2 15.2  0.0  chr25             11017649 11017660 (26484391) + Dada-U1A_DR       DNA/Dada               3435   3546  (7431) 2388903  
   375   14.1 21.2  0.0  chr25             11017661 11017745 (26484306) + TDR16             DNA/Merlin                1    103   (210) 2388904  
  3365    9.0  1.4  0.6  chr25             11017951 11018464 (26483587) C Mariner-N38_DR    DNA/TcMar-Tc1          (29)    518       1 2388905  
  1320    8.4  6.5  3.9  chr25             11018547 11018794 (26483257) + TDR16             DNA/Merlin               60    313     (0) 2388906  
   313   22.4  1.6  7.1  chr25             11019138 11019274 (26482777) + Mariner-6_DR      DNA/TcMar-Tc1            10    139   (408) 2388907  
   544   11.9 11.9  0.0  chr25             11019360 11019477 (26482574) + DNA11TA1_DR       DNA/CMC-EnSpm             7    138    (65) 2388908  
   289   16.0  1.2  1.9  chr25             11019509 11019586 (26482465) + DNAX-25B_DR       DNA/Zisupton           2183   2241  (1297) 2388909  
   281   14.2  3.5 12.8  chr25             11020748 11020892 (26481159) C CryptonV-N4_DR    DNA/Crypton-V        (8466)   5027    4895 2388910 *
   437   12.3  5.3  0.7  chr25             11020784 11020914 (26481137) C DNA8-10_DR        DNA/hAT-Ac           (2281)   1737    1601 2388911  
   422    9.1  7.9  6.5  chr25             11020793 11020944 (26481107) + DNA2-7_DR         DNA                    2566   2719  (6931) 2388912 *
   582   10.7  0.0  0.5  chr25             11020801 11020969 (26481082) C EnSpm-N42_DR      DNA/CMC-EnSpm        (9086)    698     536 2388913  
   525   10.7  4.6  1.3  chr25             11020834 11020985 (26481066) + EnSpm-6N1_DR      DNA/CMC-EnSpm           982   1138  (8098) 2388914 *
   433   19.5  2.3  1.2  chr25             11020835 11021005 (26481046) + MuDR-2_DR         DNA/MULE-MuDR         16347  16519  (7414) 2388915 *
   571   19.7 21.1  2.5  chr25             11021432 11021697 (26480354) C EnSpm-N28_DR      DNA/CMC-EnSpm          (42)    315       2 2388916  
  1121   10.4  7.4  8.3  chr25             11021721 11021951 (26480100) + L2-41_DRe         LINE/L2                3333   3561     (3) 2388917  
   222   20.7  4.0  8.4  chr25             11021833 11021980 (26480071) C ERV1-N7-I_DR      LTR/ERV1             (3076)   5492    5351 2388918 *
   406   18.9  4.8 10.2  chr25             11021932 11022096 (26479955) C DNA-TA-4_DR       DNA/TcMar            (5088)   4707    4551 2388919 *
   579   20.1  6.8  1.8  chr25             11021965 11022126 (26479925) C DNA2-7_DR         DNA                  (4855)   4795    4626 2388920 *
  1443   20.7  3.5 13.5  chr25             11021996 11022134 (26479917) C EnSpm-N11_DR      DNA/CMC-EnSpm        (1553)   3800    3316 2388921  
  1621   19.3  5.6  2.2  chr25             11022135 11022178 (26479873) C DNA6-6_DR         DNA                  (4047)   7234    7178 2388922  
  2170   11.4  5.6  1.6  chr25             11022179 11022535 (26479516) + SINE2-4_DR        SINE/tRNA-V-RTE           1    371     (0) 2388923  
   511    9.5  1.2  0.0  chr25             11022462 11022545 (26479506) + TDR9              DNA                       1     85   (123) 2388924 *
   227   15.7  2.0  0.0  chr25             11023385 11023435 (26478616) + EnSpm-N61_DR      DNA/CMC-EnSpm          2329   2380  (1753) 2388925 *
   465    7.1  4.4  1.7  chr25             11023391 11023504 (26478547) C HAT1_DR           DNA/hAT-Ac           (2621)    671     555 2388926 *
  1340   19.9  6.2  2.2  chr25             11023403 11023838 (26478213) + EnSpm-6N1_DR      DNA/CMC-EnSpm           993   1445  (7791) 2388927 *
  2044   10.5 12.2  1.4  chr25             11023530 11023915 (26478136) + Mariner-N38_DR    DNA/TcMar-Tc1           113    539     (8) 2388928  
   210   12.2 13.7  3.6  chr25             11023888 11023938 (26478113) + EnSpm-N13_DR      DNA/CMC-EnSpm          8139   8194 (13955) 2388929 *
   202   19.3  0.0  3.5  chr25             11025480 11025538 (26476513) + ZFERV-2-I_DR      LTR/ERV1                646    702  (9862) 2388930 *
   214   15.1  0.0  0.0  chr25             11025487 11025539 (26476512) + DNA-TA-4_DR       DNA/TcMar              4664   4716  (5079) 2388931  
   207   16.0 11.7  9.7  chr25             11025540 11025597 (26476454) + hAT-N177C_DR      DNA/hAT-Tip100          410    522  (1210) 2388932 *
   312    8.6  3.2  2.1  chr25             11025567 11025581 (26476470) + DNA8-25_DR        DNA                    2276   2371  (1596) 2388933  
   342    7.5  1.2  0.0  chr25             11025582 11025661 (26476390) C Ginger1-N1_DR     DNA/Ginger-1         (1914)    744     664 2388934  
   283   11.5  0.0  0.0  chr25             11025593 11025670 (26476381) C Harbinger-N17_DR  DNA/PIF-Harbinger    (1019)    626     549 2388935 *
   330    8.8  7.6  1.0  chr25             11025607 11025698 (26476353) C EnSpm-N17_DR      DNA/TcMar            (3211)   1982    1885 2388936  
   328   14.1  9.6  1.6  chr25             11025699 11025721 (26476330) C EnSpm-N2_DR       DNA/CMC-EnSpm        (1038)   2977    2854 2388937  
   281   14.6 10.1  4.2  chr25             11025722 11025782 (26476269) + EnSpm-N37_DR      DNA/CMC-EnSpm          4078   4263  (2384) 2388938  
  1190    2.7  0.0  0.0  chr25             11027248 11027395 (26474656) + DNA-2-30B_DR      DNA                     266    413     (0) 2388939  
  2731    4.7  2.5  0.0  chr25             11027397 11027759 (26474292) C DNA15TA1_DR       DNA/CMC-EnSpm          (70)    372       1 2388940  
  1620   11.6  9.8  9.6  chr25             11027824 11028241 (26473810) C hAT-N130_DR       DNA/hAT-Ac              (2)    419       1 2388941  
   825   18.2  0.0  3.1  chr25             11028260 11028423 (26473628) C hAT-N127_DR       DNA/hAT-Charlie      (3156)   7160    7002 2388942 *
  2390   10.2  1.6  5.2  chr25             11028291 11028671 (26473380) C SINE2-4_DR        SINE/tRNA-V-RTE         (3)    368       1 2388943  
  2276   19.1  3.1 23.5  chr25             11028672 11029304 (26472747) + Merlin-1_DR       DNA/Merlin             8580   9045  (1482) 2388944  
   927   20.9  9.7  3.2  chr25             11029067 11029333 (26472718) + DNA-6-N2_DR       DNA                    3348   3631  (1425) 2388945 *
   218   17.3  0.0  1.9  chr25             11029460 11029512 (26472539) C EnSpm-N23_DR      DNA/CMC-EnSpm         (362)    276     225 2388946  
   412   10.4  0.0  0.0  chr25             11029578 11029654 (26472397) C Harbinger3_DR     DNA/PIF-Harbinger    (1477)   2122    2046 2388947 *
   444   11.7  0.0 11.5  chr25             11029592 11029707 (26472344) C Ginger1-N1_DR     DNA/Ginger-1         (2296)    362     259 2388934  
   261   26.9  5.8  7.1  chr25             11029615 11029693 (26472358) + DNA-6-N5B_DR      DNA                    2287   2452  (1067) 2388948 *
   303   20.4  7.9  1.1  chr25             11029694 11029782 (26472269) + SAT-23_DR         Satellite               640    734  (3970) 2388949  
   267   16.7  0.0  0.0  chr25             11029730 11029789 (26472262) + Zisupton-6_DR     DNA/Zisupton           1150   1209 (20907) 2388950 *
   220   21.1  3.4  3.4  chr25             11029740 11029798 (26472253) + DIRS-15B_DR       LTR/Ngaro              4019   4077  (1232) 2388951 *
   212   21.9  0.0  1.6  chr25             11029749 11029813 (26472238) C EnSpm-N34B_DR     DNA/CMC-EnSpm         (150)    383     320 2388952 *
   597   17.2  1.7  1.7  chr25             11030591 11030708 (26471343) C EnSpm-N10_DR      DNA/CMC-EnSpm        (5542)   3766    3649 2388953 *
   636   10.1  1.1  0.0  chr25             11030620 11030699 (26471352) C DNA8-10_DR        DNA/hAT-Ac           (1835)   2183    2103 2388954  
  1371    9.9  4.0  0.0  chr25             11030700 11030900 (26471151) + EnSpm-N39B_DR     DNA/CMC-EnSpm?            2    210   (355) 2388955  
   599   15.7  3.9  0.0  chr25             11030709 11030721 (26471330) C Merlin-1_DR       DNA/Merlin           (6425)   4102    3997 2388956 *
   502   21.6 10.4  0.0  chr25             11030722 11030753 (26471298) + DNA-8-9_DR        DNA/hAT-Ac             2097   2244  (1475) 2388957  
  2671    9.2  0.0  0.0  chr25             11031048 11031404 (26470647) C HarbingerN6_DR    DNA/PIF-Harbinger      (36)    357       1 2388958  
  1461   14.9  9.1  3.7  chr25             11031405 11031689 (26470362) C TDR8B             DNA/hAT-Ac              (0)    963     664 2388959  
   249   23.8  2.4  0.0  chr25             11031851 11031934 (26470117) C hAT-N47C_DR       DNA/hAT-Tip100       (1167)   1292    1207 2388960 *
   677   11.2  2.0  0.0  chr25             11031871 11031968 (26470083) + DNA6-6_DR         DNA                    9908  10007  (1274) 2388961  
   408    9.7  0.0  0.0  chr25             11031877 11031979 (26470072) + hAT-2n1_DR        DNA/hAT-Charlie        1039   1141    (69) 2388962 *
   213   25.0  4.3  2.8  chr25             11032480 11032549 (26469502) + piggyBac-N9_DR    DNA/PiggyBac            437    507   (684) 2388963 *
   309   15.4 34.9  1.8  chr25             11032508 11032571 (26469480) C piggyBac-N9_DR    DNA/PiggyBac          (332)    859     713 2388964  
   325   11.1  0.0  1.9  chr25             11032572 11032626 (26469425) + DNA9-4_DR         DNA                     366    419     (0) 2388965  
   209   13.5  2.7  0.0  chr25             11032726 11032762 (26469289) C ASAT_CY           Satellite             (102)    160     123 2388966  
  1942   14.3  7.1  3.0  chr25             11032766 11033146 (26468905) + TDR13             DNA                       1    396   (376) 2388967  
   908   14.3  2.9  0.0  chr25             11033165 11033304 (26468747) + TDR13             DNA                     629    772     (0) 2388968  
   405   22.8  0.0  1.6  chr25             11033306 11033430 (26468621) C ASAT_CY           Satellite             (137)    125       3 2388966  
   999   11.9  4.1  1.0  chr25             11033476 11033670 (26468381) C EnSpm-N16_DR      DNA/CMC-EnSpm           (0)    202       2 2388969  
   414   23.5 12.4  1.5  chr25             11033671 11033710 (26468341) + DNA9-3_DR         DNA/MULE-MuDR?        10549  10608   (771) 2388970 *
   833   16.6  1.2  1.2  chr25             11033701 11033871 (26468180) C DNA11TA1_DR       DNA/CMC-EnSpm           (6)    197      27 2388971  
   266   16.7  0.0  0.0  chr25             11035105 11035152 (26466899) + hAT-N134_DR       DNA/hAT?                738    785   (280) 2388972  
   236   20.0  7.0  1.3  chr25             11035110 11035180 (26466871) + ANGEL             DNA/Kolobok               1     75   (234) 2388973 *
   222   30.1  0.0  5.0  chr25             11035153 11035185 (26466866) + Helitron-2_DR     RC/Helitron           12121  12197 (15215) 2388974 *
   291   17.4  9.2 11.8  chr25             11035292 11035421 (26466630) + DNA11TA1B_DR      DNA/CMC-EnSpm            50    176    (27) 2388975 *
   919    9.9  7.2  0.0  chr25             11035402 11035553 (26466498) C DNA11TA1_DR       DNA/CMC-EnSpm          (40)    163       1 2388976  
   252   24.7  1.3  2.7  chr25             11036062 11036136 (26465915) C Harbinger-N19_DR  DNA/PIF-Harbinger       (0)    623     550 2388977  
   264   13.9  0.0  0.0  chr25             11036171 11036213 (26465838) C IS3EU-5_DR        DNA/IS3EU            (2488)   5800    5758 2388978  
  1055   14.4 14.4  4.8  chr25             11036674 11036958 (26465093) + DNA-N37_DR        DNA                     341    651    (16) 2388979  
   349   22.5  7.9  4.9  chr25             11036930 11037069 (26464982) C Helitron-2_DR     RC/Helitron          (4008)  23404   23261 2388980 *
   499   19.3  7.7  4.6  chr25             11036960 11037110 (26464941) C hAT-N29_DR        DNA/hAT-Tip100        (258)   1322    1198 2388981  
   286   14.4  6.2 13.3  chr25             11037088 11037183 (26464868) + DNA-N37_DR        DNA                     535    624    (43) 2388982 *
   229   16.7  1.1  4.7  chr25             11037168 11037255 (26464796) C DNA-8-7_DR        DNA/hAT-Tip100         (46)   1003     919 2388983 *
   235   19.6  0.0  0.0  chr25             11038013 11038058 (26463993) C hAT-N202_DR       DNA/hAT-Tip100       (1351)    534     489 2388984 *
   306   10.4  0.0  2.1  chr25             11038022 11038070 (26463981) C MuDR-2_DR         DNA/MULE-MuDR        (5805)  18128   18081 2388985 *
  2581   12.2 10.8  1.1  chr25             11038034 11038532 (26463519) + Mariner-N38_DR    DNA/TcMar-Tc1             1    547     (0) 2388986  
   200   20.3  2.1 21.5  chr25             11038455 11038489 (26463562) C Merlin-1_DR       DNA/Merlin           (5766)   4761    4703 2388987 *
   251   20.4  0.0  0.0  chr25             11038490 11038538 (26463513) C Helitron-N3_DR    RC/Helitron          (1433)   1583    1535 2388988  
  2073    9.1  4.8  0.3  chr25             11039307 11039615 (26462436) + MuDR-N2_DR        DNA/MULE-MuDR             1    323     (0) 2388989  
  8769    7.8  1.8  0.8  chr25             11039635 11040844 (26461207) + TC1DR3            DNA/TcMar-Tc1             4   1225     (0) 2388990  
   291   26.1 15.7  7.1  chr25             11042011 11042323 (26459728) C Kolobok-N10_DR    DNA/Kolobok           (237)    406      69 2388991  
   557   21.5 11.7 10.2  chr25             11042719 11043018 (26459033) C ANGEL             DNA/Kolobok             (4)    305       2 2388992  
  3371   10.1  3.5  7.2  chr25             11043263 11043978 (26458073) + DNA-5-8C_DR       DNA/hAT-hAT5              1    691     (0) 2388993  
   200   14.7  0.0  0.0  chr25             11044082 11044115 (26457936) + Sola2-N2_DR       DNA/Sola-2             3991   4024     (9) 2388994  
   214   14.9  4.2  2.0  chr25             11044121 11044168 (26457883) C ASAT_CY           Satellite              (70)    192     144 2388995  
   402   12.3  0.0  1.5  chr25             11044601 11044666 (26457385) + SINE_DR1          SINE                    194    258     (0) 2388996 *
   435    0.0  0.0  0.0  chr25             11044622 11044670 (26457381) + L2-2_DRe          LINE/L2                4189   4237     (1) 2388997  
  1987   12.3 14.0  0.5  chr25             11045087 11045479 (26456572) C Kolobok-N1_DR     DNA/Kolobok-T2?       (353)    446       1 2388998  
   472   13.0  8.8 15.5  chr25             11046292 11046323 (26455728) + EnSpm-N17_DR      DNA/TcMar              3001   3129  (2064) 2388999  
   757    6.7  6.7  0.0  chr25             11046324 11046428 (26455623) C CryptonV-N4_DR    DNA/Crypton-V        (5622)   7871    7760 2389000  
  1685    5.7  7.2  1.1  chr25             11046434 11046698 (26455353) C Mariner-N38_DR    DNA/TcMar-Tc1         (266)    281       1 2389001  
   225   23.3  1.3  4.0  chr25             11046699 11046753 (26455298) C Zisupton-5_DR     DNA/Zisupton         (3323)   5698    5646 2389002 *
  1606   12.2  6.6  0.9  chr25             11046699 11046738 (26455313) + Merlin-1_DR       DNA/Merlin             1894   2215  (8312) 2389003  
   206   20.6  0.0  3.2  chr25             11046706 11046770 (26455281) C DNA9-3_DR         DNA/MULE-MuDR?       (1041)  10338   10276 2389004 *
  1144   21.0  0.3  9.6  chr25             11047624 11047671 (26454380) + DNA8-10_DR        DNA/hAT-Ac             1834   2165  (1853) 2389005  
  1949    9.6  9.8  0.9  chr25             11047672 11047986 (26454065) + SINE2-4_DR        SINE/tRNA-V-RTE           1    343    (28) 2389006  
   834    9.2  0.0  0.0  chr25             11048006 11048114 (26453937) C TDR4              DNA                   (130)    171      63 2389007  
   210    9.7  0.0  0.0  chr25             11048123 11048153 (26453898) C CryptonV-N2_DR    DNA/Crypton-V         (996)  15642   15612 2389008  
   873   13.7  4.1  0.0  chr25             11048154 11048299 (26453752) C SINE_DR1          SINE                   (17)    241      90 2389009  
   276   10.0  5.0  0.0  chr25             11048275 11048334 (26453717) C Harbinger-N17_DR  DNA/PIF-Harbinger    (1210)    435     373 2389010 *
   624    5.0  0.0  0.0  chr25             11048297 11048413 (26453638) C DNA9-3_DR         DNA/MULE-MuDR?       (1890)   9489    9373 2389011 *
   986   10.7  9.2  9.7  chr25             11048404 11048630 (26453421) C LINEX-1_DR        Retroposon            (421)    384     159 2389012  
   286   19.5  7.5  6.4  chr25             11048550 11048642 (26453409) C L2-1B_DR          LINE/L2               (526)    482     389 2389013 *
  1527    9.6 13.6  2.5  chr25             11049204 11049533 (26452518) + EnSpm-N24_DR      DNA/CMC-EnSpm            14    379   (122) 2389014  
   232   22.6  0.0  0.0  chr25             11049508 11049569 (26452482) C EnSpm-9_DR        DNA/CMC-EnSpm        (7884)    736     675 2389015 *
   460    6.5  0.0  4.0  chr25             11049596 11049615 (26452436) C DNA9-3_DR         DNA/MULE-MuDR?       (1309)  10046    9984 2389004  
   224   14.7  0.0  0.0  chr25             11049609 11049642 (26452409) + EnSpm-N24_DR      DNA/CMC-EnSpm           435    468    (33) 2389016 *
  2205    9.3  7.8  1.6  chr25             11049838 11050185 (26451866) C SINE2-4_DR        SINE/tRNA-V-RTE         (2)    369       1 2389017  
   495   21.6  2.2 11.9  chr25             11050848 11050877 (26451174) + DNAX-25B_DR       DNA/Zisupton           2249   2416  (1122) 2389018  
   902   15.6  0.7  0.0  chr25             11050878 11051031 (26451020) + HE1_DR1           SINE/tRNA-V-RTE           3    157   (245) 2389019 *
  3144    6.1  0.8  8.1  chr25             11051031 11051533 (26450518) + I-2_DR            LINE/I                 5057   5525     (3) 2389020  
   246   14.3  0.0  0.0  chr25             11051530 11051564 (26450487) + DNA8-17_DR        DNA/hAT-Tip100         1449   1483   (330) 2389021 *
   462   21.1  1.9  0.0  chr25             11051558 11051661 (26450390) + Merlin-1_DR       DNA/Merlin             8922   9027  (1500) 2389022 *
   648   13.0  0.0  0.0  chr25             11051570 11051661 (26450390) + DNA8-10_DR        DNA/hAT-Ac             3744   3835   (183) 2389023  
   460   19.7  0.8  5.7  chr25             11051662 11051698 (26450353) + EnSpm-N10_DR      DNA/CMC-EnSpm          3640   3762  (5546) 2389024  
  1527   18.1  5.0  4.1  chr25             11052194 11052556 (26449495) C HE1_DR1           SINE/tRNA-V-RTE        (26)    376      11 2389025  
   367   18.8  1.4  0.0  chr25             11052503 11052571 (26449480) + DNA7-N2_DR        DNA/hAT-hAT6           1638   1707   (307) 2389026 *
   313   34.0  7.7  0.0  chr25             11053031 11053186 (26448865) C LTR-11_DR-LTR     LTR                     (0)    193      26 2389027  
   253    0.0  0.0  0.0  chr25             11053300 11053325 (26448726) C hAT-N85_DR        DNA/hAT-Charlie         (0)    194     169 2389028  
   500   13.0  0.0  0.0  chr25             11053330 11053406 (26448645) C hAT-N85_DR        DNA/hAT-Charlie        (84)    110      34 2389028  
  1157   20.4 12.8  1.6  chr25             11053426 11053754 (26448297) C HE1_DR1           SINE/tRNA-V-RTE        (31)    371       7 2389029  
   265   23.1  3.8  1.2  chr25             11055868 11055946 (26446105) + hAT-N54_DR        DNA/hAT-Ac             1574   1654    (35) 2389030  
   247   17.0  2.1  0.0  chr25             11055930 11055976 (26446075) + hAT-N54B_DR       DNA/hAT-Ac              415    462    (32) 2389031 *
   282   16.0  1.2 14.1  chr25             11055989 11056068 (26445983) + hAT-N54_DR        DNA/hAT-Ac             1584   1654    (35) 2389032  
   231   18.9  0.0 15.4  chr25             11056056 11056130 (26445921) + hAT-N54_DR        DNA/hAT-Ac             1590   1654    (35) 2389032 *
   249   21.9  0.0 12.3  chr25             11056149 11056221 (26445830) + hAT-N54B_DR       DNA/hAT-Ac              420    484    (10) 2389033  
   253   18.2  0.0  0.0  chr25             11056271 11056314 (26445737) + hAT-N54_DR        DNA/hAT-Ac             1611   1654    (35) 2389034 *
   278   24.8  0.0 11.6  chr25             11056295 11056390 (26445661) + hAT-N54_DR        DNA/hAT-Ac             1584   1669    (20) 2389035  
   219   20.5  0.0  0.0  chr25             11056425 11056463 (26445588) + hAT-N54_DR        DNA/hAT-Ac             1616   1654    (35) 2389036  
   284   16.3  0.0  0.0  chr25             11056599 11056641 (26445410) + hAT-N54B_DR       DNA/hAT-Ac              420    462    (32) 2389037  
   268   17.7  2.5 14.1  chr25             11056654 11056732 (26445319) + hAT-N54_DR        DNA/hAT-Ac             1584   1654    (35) 2389038  
   216   17.1  2.4  0.0  chr25             11056720 11056760 (26445291) + hAT-N54B_DR       DNA/hAT-Ac              420    461    (33) 2389039 *
   267   20.0  0.0  6.6  chr25             11056744 11056824 (26445227) + hAT-N54_DR        DNA/hAT-Ac             1584   1654    (35) 2389040  
   212   20.3  0.0 16.9  chr25             11056868 11056950 (26445101) + hAT-N54_DR        DNA/hAT-Ac             1584   1654    (35) 2389041  
  1081   13.2  6.6  0.5  chr25             11057884 11058066 (26443985) C Kolobok-N1_DR     DNA/Kolobok-T2?         (0)    799     606 2389042  
   311   18.6  0.0  0.0  chr25             11058075 11058133 (26443918) + Harbinger-N12_DR  DNA/PIF-Harbinger         1     59   (643) 2389043  
  2268    9.2  7.1  0.3  chr25             11058137 11058476 (26443575) C HE1_DR1           SINE/tRNA-V-RTE        (38)    364       2 2389044  
   827   17.0  5.0 11.6  chr25             11058477 11058502 (26443549) C DNAX-25_DR        DNA/Zisupton         (1288)   2139    2128 2389045 *
  1871   16.8  4.3  1.3  chr25             11058500 11058873 (26443178) + Kolobok-N1_DR     DNA/Kolobok-T2?         390    774    (25) 2389046  
   359   22.4 11.8  5.3  chr25             11058881 11058897 (26443154) C DNA-6-N5B_DR      DNA                  (1568)   1955    1822 2389047  
  1290    9.1  7.5  0.0  chr25             11058898 11059083 (26442968) C TDR19C            DNA/hAT-Charlie       (195)    201       2 2389048  
   517   22.5 14.4  1.7  chr25             11059084 11059113 (26442938) + EnSpm-N10_DR      DNA/CMC-EnSpm          6183   6238  (3070) 2389049  
   544    6.4  3.9  0.0  chr25             11061149 11061226 (26440825) C DNA-2-29_DR       DNA                    (51)     81       1 2389050  
   301   20.4  0.0  0.0  chr25             11061274 11061327 (26440724) + Harbinger-N27_DR  DNA/PIF-Harbinger?       84    137    (83) 2389051  
   775   10.3  0.0  5.6  chr25             11062271 11062299 (26439752) C EnSpm-N13_DR      DNA/CMC-EnSpm       (20024)   2125    2000 2389052  
   818    6.7  0.0  0.0  chr25             11062300 11062403 (26439648) C DNA8-25_DR        DNA                  (1799)   2168    2065 2389053  
  1411   13.2 15.5  0.3  chr25             11062465 11062729 (26439322) + TDR13             DNA                       1    305   (467) 2389054  
   829    8.0  1.8  0.0  chr25             11062739 11062850 (26439201) + TDR13             DNA                     659    772     (0) 2389055  
   980   16.4  7.5  2.8  chr25             11062901 11063139 (26438912) C ZFERV-2N2-I_DR    LTR/ERV1             (1458)   5989    5740 2389056 *
  2727    5.8  1.1  4.4  chr25             11062981 11063359 (26438692) C SINE2-3_DR        SINE/tRNA-V-RTE         (1)    367       1 2389057  
  1601   18.9  1.5 26.2  chr25             11063360 11063587 (26438464) + EnSpm-N11_DR      DNA/CMC-EnSpm          3314   3801  (1552) 2389058  
   695   12.2  1.6  4.8  chr25             11063481 11063609 (26438442) + DNA8-10_DR        DNA/hAT-Ac             2082   2206  (1812) 2389059 *
   240   15.4  7.7  0.0  chr25             11064083 11064134 (26437917) + hAT-N88_DR        DNA/hAT-Ac              268    323   (259) 2389060  
   226   19.8  2.8  7.3  chr25             11064383 11064453 (26437598) + hAT-N114_DR       DNA/hAT-Ac             1673   1740   (611) 2389061  
   913   20.5  5.9  6.2  chr25             11064461 11064791 (26437260) C hAT-N111_DR       DNA/hAT-Ac            (697)    405      14 2389062  
   401   14.6  1.2  1.2  chr25             11064843 11064925 (26437126) + TDR9              DNA                     124    206     (2) 2389063 *
  1961    9.7  0.8  0.0  chr25             11064858 11065125 (26436926) C SINE2-4_DR        SINE/tRNA-V-RTE         (1)    370     101 2389064  
   287   22.0  1.2  3.6  chr25             11065126 11065210 (26436841) C hAT-N111_DR       DNA/hAT-Ac            (794)    308     226 2389065  
  5606    9.6  3.3  0.8  chr25             11065281 11066120 (26435931) + HarbingerN5_DR    DNA/PIF-Harbinger         1    861     (0) 2389066  
   744   23.1  5.9  5.9  chr25             11066144 11066433 (26435618) C hAT-N111_DR       DNA/hAT-Ac            (694)    408     119 2389067  
  2622    9.0  0.3  0.8  chr25             11066491 11066860 (26435191) + SINE2-3_DR        SINE/tRNA-V-RTE           1    368     (0) 2389068  
   218   17.5  0.0  0.0  chr25             11066877 11066916 (26435135) C hAT-N111_DR       DNA/hAT-Ac            (546)    556     517 2389069  
   290   10.8  6.4  1.0  chr25             11066927 11067020 (26435031) C DNA-6-N2_DR       DNA                   (746)   4310    4212 2389070  
   256   14.8  0.9  8.7  chr25             11066931 11067041 (26435010) + DNA-6-N2_DR       DNA                    4224   4326   (730) 2389071 *
   207    8.7  2.0  8.5  chr25             11067569 11067618 (26434433) C EnSpm-N59_DR      DNA/CMC-EnSpm?       (2840)    829     783 2389072  
  2711   12.1 20.4  2.6  chr25             11068817 11069400 (26432651) C Harbinger-N31_DR  DNA/PIF-Harbinger       (0)    685       1 2389073  
   920   12.6  4.6  0.0  chr25             11069532 11069682 (26432369) + EnSpm-3N1_DR      DNA/CMC-EnSpm            18    175     (8) 2389074  
   279   19.7 19.9  3.3  chr25             11069707 11069837 (26432214) C DNA-6-N1_DR       DNA                     (0)    708     557 2389075 *
   451   17.4  0.0  4.3  chr25             11069789 11069884 (26432167) C hAT-N129_DR       DNA/hAT-Ac            (318)    446     355 2389076  
   220   19.6  5.8 24.8  chr25             11069839 11070028 (26432023) + DNA-6-N1_DR       DNA                     251    411   (297) 2389077 *
   394   22.5 11.6  0.8  chr25             11070102 11070222 (26431829) C hAT-N104_DR       DNA/hAT-Tip100        (396)    134       1 2389078  
   586   10.3 42.5  0.0  chr25             11070592 11070737 (26431314) + Kolobok-N3_DR     DNA/Kolobok-T2?          35    242   (128) 2389079  
   326   15.9  0.9  2.8  chr25             11071342 11071451 (26430600) C DNA-8-7_DR        DNA/hAT-Tip100         (17)   1032     925 2389080 *
   443   14.6  0.9  0.0  chr25             11071368 11071477 (26430574) C DNA-X-5_DR        DNA/hAT                (64)   1157    1047 2389081  
   383    8.5  0.0  9.2  chr25             11071375 11071504 (26430547) + hAT-N187_DR       DNA/hAT-Charlie         195    313   (864) 2389082 *
   477   11.2  0.0  0.0  chr25             11071390 11071487 (26430564) C MuDR-2_DR         DNA/MULE-MuDR        (7513)  16420   16323 2389083  
   402   13.2  0.8  3.3  chr25             11071478 11071490 (26430561) + Dada-tA_DR        DNA/Dada               8176   8295   (377) 2389084 *
   409   11.2  0.9  2.8  chr25             11071488 11071499 (26430552) C EnSpm-N42_DR      DNA/CMC-EnSpm         (614)    638     531 2389085  
   380   11.9  0.0 10.2  chr25             11071500 11071529 (26430522) C Gypsy123-I_DR     LTR/Gypsy            (4750)    664     538 2389086  
   275   16.2  1.3  5.3  chr25             11071567 11071722 (26430329) + DNA-6-N2_DR       DNA                    4163   4312   (744) 2389087  
  2466   10.4 27.2  2.6  chr25             11072304 11072855 (26429196) + Kolobok-N2B_DR    DNA/Kolobok-T2            1    684   (506) 2389088  
  1462   13.7  0.4  0.9  chr25             11072853 11073081 (26428970) + SINE2-4_DR        SINE/tRNA-V-RTE         144    371     (0) 2389089 *
  1098   13.5  1.2 13.5  chr25             11073082 11073109 (26428942) C DNA-8-9_DR        DNA/hAT-Ac           (1433)   2286    2058 2389090  
  1725   16.1  7.2  2.0  chr25             11073316 11073688 (26428363) C TE-X-8_DR         Unknown                (92)    392       1 2389091  
   270   24.5 11.8  3.4  chr25             11073692 11073801 (26428250) C Harbinger-N9_DR   DNA/PIF-Harbinger     (500)    143      25 2389092  
   595   18.5 10.4  4.4  chr25             11073859 11074050 (26428001) + Dada-U1A_DR       DNA/Dada               5651   5853  (5126) 2389093  
   257   28.1  7.4 10.3  chr25             11073861 11074090 (26427961) + IS3EU-1_DR        DNA/IS3EU              3905   4128  (4576) 2389094 *
   866   17.0 13.8  0.4  chr25             11073897 11074121 (26427930) + ANGEL             DNA/Kolobok              55    309     (0) 2389095  
   225   23.8  2.4 26.5  chr25             11074413 11074427 (26427624) C DNA6-1_DR         DNA/hAT-hAT5          (423)    726     672 2389096  
   812   15.3  0.0  4.0  chr25             11074428 11074583 (26427468) C ANGEL             DNA/hAT                 (0)    309     160 2389097  
   225   23.8  2.4 26.5  chr25             11074584 11074609 (26427442) C DNA6-1_DR         DNA/hAT-hAT5          (478)    671     573 2389096  
   234   19.6  0.0  0.0  chr25             11074610 11074655 (26427396) C ANGEL             DNA/hAT               (258)     51       6 2389097  
   229   22.2  0.0  0.0  chr25             11074614 11074676 (26427375) C DNA2-16_DR        DNA                  (7957)  10094   10032 2389098 *
   948   14.7  3.6  9.3  chr25             11077159 11077488 (26424563) + Polinton-1N1_DR   DNA/Maverick          14741  15053   (416) 2389099  
   203   20.0  0.0  0.0  chr25             11077659 11077713 (26424338) + Polinton-4_DR     DNA/Maverick          17084  17138  (3149) 2389100  
   220   24.9  2.0  9.5  chr25             11077767 11077868 (26424183) + HATN11_DR         DNA/hAT-hobo            243    337   (590) 2389101  
   472    3.2  0.0  4.0  chr25             11078150 11078279 (26423772) C EnSpm-N42_DR      DNA/CMC-EnSpm         (424)    828     704 2389102  
   228   28.6  5.1  1.6  chr25             11078154 11078165 (26423886) + L1-48_DR          LINE/L1                5471   5573   (194) 2389103 *
   725   13.1  0.0 12.9  chr25             11078166 11078375 (26423676) + Zisupton-6_DR     DNA/Zisupton           8763   8948 (13168) 2389104  
   447    3.4  0.7  4.8  chr25             11078280 11078295 (26423756) + DNA-8-29_DR       DNA/hAT-Tip100          853    962    (58) 2389105 *
   261   15.4  3.2  4.3  chr25             11078310 11078404 (26423647) + Polinton-4N1_DR   DNA/Maverick           4753   4846  (5590) 2389106  
   228   28.6  5.1  1.6  chr25             11078376 11078388 (26423663) + L1-48_DR          LINE/L1                5574   5713    (54) 2389103 *
   226   18.2 13.2  2.4  chr25             11078519 11078670 (26423381) + L1-25_DR          LINE/L1                5522   5689    (22) 2389107  
  2056    9.9  0.3  0.7  chr25             11078823 11079116 (26422935) C TDR17B            DNA/Sola-1            (801)    745     453 2389108  
  1572   18.4  5.8  1.2  chr25             11078824 11079152 (26422899) + DNA2-16_DR        DNA                    5779   6122 (11929) 2389109 *
   330   24.2  0.0  1.1  chr25             11079980 11080071 (26421980) C Harbinger-N23_DR  DNA/PIF-Harbinger     (181)    256     166 2389110  
   833   18.2 15.1  1.4  chr25             11080231 11080475 (26421576) + Crypton-N1_DR     DNA/Crypton-A             1    278   (206) 2389111  
  2344   11.2  9.2  2.6  chr25             11080482 11080883 (26421168) + SINE3-1a          SINE/5S-Deu-L2          143    570     (0) 2389112  
   405   19.4  4.6  4.6  chr25             11084136 11084265 (26417786) + hAT-N177_DR       DNA/hAT-Tip100          468    597   (373) 2389113  
  1161    9.8  3.7  1.6  chr25             11084277 11084462 (26417589) C DNA-TA-5_DR       DNA/TcMar-Tigger        (0)    958     769 2389114  
  1820   10.9  0.8  0.0  chr25             11084463 11084718 (26417333) + Kolobok-N2A_DR    DNA/Kolobok-T2            1    258  (1097) 2389115  
  2181   10.1  2.6  7.1  chr25             11084722 11085105 (26416946) C Kolobok-N2B_DR    DNA/Kolobok-T2        (474)    716     349 2389116  
   687   12.5  5.0  0.8  chr25             11085122 11085242 (26416809) C DNA-TA-5_DR       DNA/TcMar-Tigger      (832)    126       1 2389117  
   529   20.9  4.2  4.8  chr25             11085947 11085980 (26416071) C EnSpm-N10_DR      DNA/CMC-EnSpm        (5530)   3778    3614 2389118  
   802   16.2  0.0  1.5  chr25             11085981 11086112 (26415939) + DNA7-N2_DR        DNA/hAT-hAT6           1426   1555   (459) 2389119  
  3180   16.7  4.9  0.4  chr25             11086883 11087593 (26414458) C DNA-6-N8_DR       DNA                     (2)   2306    1564 2389120  
   291   14.8  0.0  0.0  chr25             11088994 11089047 (26413004) + EnSpm-9_DR        DNA/CMC-EnSpm           847    900  (7720) 2389121  
   288   21.5  0.0  1.3  chr25             11089000 11089079 (26412972) + hAT-N36_DR        DNA/hAT                 163    241  (1499) 2389122 *
   342    9.8  3.1  0.0  chr25             11089048 11089059 (26412992) + hAT-N159_DR       DNA/hAT-Ac             1493   1548   (274) 2389123  
   424   23.1  3.1  5.0  chr25             11089209 11089495 (26412556) C HAT1_DR           DNA/hAT-Ac           (2628)    664     383 2389124 *
  1159   12.2  3.0  0.8  chr25             11089215 11089369 (26412682) + (TCTA)n           Simple_repeat             1    436     (0) 2389125  
   868    8.1  2.8  2.2  chr25             11089370 11089641 (26412410) + (TCTA)n           Simple_repeat             1    273     (0) 2389125 *
   928   29.9  5.1  5.5  chr25             11089560 11090485 (26411566) + hAT-N22_DR        DNA/hAT-Ac              367   1109   (629) 2389126 *
   983    5.5  0.2  3.3  chr25             11090340 11090387 (26411664) + (TCTA)n           Simple_repeat             1    269    (45) 2389127  
   350   19.6 21.8  0.0  chr25             11090439 11090658 (26411393) C Polinton-4_DR     DNA/Maverick         (7610)  12677   12410 2389128 *
   352   14.8  1.2  1.2  chr25             11090592 11090673 (26411378) + (TCCA)n           Simple_repeat             3     84     (0) 2389129 *
   983    5.5  0.2  3.3  chr25             11090659 11090664 (26411387) + (TCTA)n           Simple_repeat           270    314     (0) 2389127  
   352    4.5  0.0  0.0  chr25             11091735 11091778 (26410273) C DNA8-22_DR        DNA                    (25)    760     717 2389130  
   206   16.1  7.0  1.7  chr25             11091790 11091846 (26410205) C DNA8-22_DR        DNA                   (540)    245     186 2389130 *
  2951    1.4  2.8  0.0  chr25             11091840 11092197 (26409854) + L2-3_DRe          LINE/L2                4701   5068     (0) 2389131  
   201   10.3  0.0  2.6  chr25             11092178 11092217 (26409834) + (CCTTG)n          Simple_repeat             1     39     (0) 2389132 *
   286   18.2  4.5  1.4  chr25             11092205 11092271 (26409780) C DNA8-22_DR        DNA                   (242)    543     475 2389133 *
   685   22.4  0.8 16.7  chr25             11092270 11092505 (26409546) C Harbinger-8N2_DR  DNA/PIF-Harbinger      (41)    507     304 2389134  
   319   15.9  3.5  5.9  chr25             11092545 11092631 (26409420) + piggyBac-N9_DR    DNA/PiggyBac            566    650   (541) 2389135  
   282   19.4  0.0 19.6  chr25             11092632 11092671 (26409380) + DNA9-4_DR         DNA                     310    415     (4) 2389136 *
   328   25.9  1.1  1.1  chr25             11092668 11092757 (26409294) C DNA8-22_DR        DNA                   (672)    113      24 2389130  
   223   19.3  2.4  7.5  chr25             11092781 11092864 (26409187) C DNA8-22_DR        DNA                   (683)    102      23 2389130 *
   270   28.9  0.0  2.2  chr25             11092820 11092840 (26409211) + tRNA-3_DRe        Satellite              1454   1538   (688) 2389137  
   339   18.5  0.0  1.5  chr25             11092841 11092906 (26409145) C DNA8-22_DR        DNA                   (698)     87      23 2389138  
   316   19.4  0.9  1.5  chr25             11093051 11093151 (26408900) C DNA8-22_DR        DNA                   (679)    106      23 2389139  
   201   22.8  9.8  6.3  chr25             11093174 11093234 (26408817) C DNA8-22_DR        DNA                   (706)     79      17 2389140 *
  3312   10.0  5.9  0.0  chr25             11093231 11093722 (26408329) + HarbingerN1_DR    DNA/PIF-Harbinger       130    650     (0) 2389141  
   204   24.3  0.0 26.9  chr25             11093732 11093778 (26408273) + tRNA-3_DRe        Satellite              1454   1546   (685) 2389142  
   332   21.4  0.0  1.4  chr25             11093779 11093849 (26408202) C DNA8-22_DR        DNA                   (701)     84      15 2389143  
   441   13.6 22.4  2.3  chr25             11095646 11095788 (26406263) + ASAT_CY           Satellite                43    213    (49) 2389144  
   230   25.4  0.0  4.2  chr25             11095725 11095798 (26406253) + EnSpm-6N1_DR      DNA/CMC-EnSpm          7443   7513  (1723) 2389145 *
   223   14.6  0.0  0.0  chr25             11095925 11095965 (26406086) + EnSpm-6N1_DR      DNA/CMC-EnSpm           935    975  (8261) 2389146 *
   233   16.4 13.2  4.4  chr25             11095941 11096023 (26406028) + Merlin-1_DR       DNA/Merlin             2205   2294  (8233) 2389147  
  1396   13.0 25.4  2.3  chr25             11096029 11096062 (26405989) + Helitron-N3B_DR   RC/Helitron            5121   5495  (1109) 2389148  
  1750    7.7 28.6  0.8  chr25             11096063 11096443 (26405608) + Mariner-N38_DR    DNA/TcMar-Tc1            29    514    (33) 2389149  
  1396   13.0 25.4  2.3  chr25             11096444 11096454 (26405597) + Helitron-N3B_DR   RC/Helitron            5496   5642   (962) 2389148 *
  5345   11.2  7.2  2.4  chr25             11096454 11097332 (26404719) C DNA-X-5_DR        DNA/hAT               (301)    920       1 2389150  
   366   18.0  0.0  0.0  chr25             11098065 11098125 (26403926) + DNA7-N1_DR        DNA/Zisupton          10357  10417     (0) 2389151  
   587   14.4  6.7  0.0  chr25             11098376 11098479 (26403572) C DNA2-2B_DR        DNA                     (0)    929     819 2389152  
   492   20.4  9.3  0.0  chr25             11098468 11098575 (26403476) + Harbinger-4_DR    DNA/PIF-Harbinger       137    254  (3091) 2389153 *
   912    9.0 12.9  0.0  chr25             11098483 11098630 (26403421) C Harbinger-4N1_DR  DNA/PIF-Harbinger     (167)    854     687 2389154  
  2139    4.3  0.0  0.0  chr25             11098631 11098885 (26403166) + HATN8_DR          DNA/Zisupton              1    255     (0) 2389155  
   271    3.1  0.0  0.0  chr25             11098886 11098916 (26403135) C Harbinger-4N1_DR  DNA/PIF-Harbinger     (326)    695     665 2389154 *
  4470    9.8  1.9  7.7  chr25             11098914 11099697 (26402354) C Harbinger-4N1B_DR DNA/PIF-Harbinger     (407)    756      15 2389156  
   267   13.2  0.0  0.0  chr25             11099702 11099739 (26402312) C DNA2-2B_DR        DNA                   (253)    676     639 2389152  
   503   16.0 32.7  0.0  chr25             11099772 11099921 (26402130) C hAT-N152_DR       DNA/hAT-Blackjack     (104)    226      28 2389157  
   342   18.1 25.5  0.0  chr25             11099957 11100050 (26402001) C hAT-N18_DR        DNA/hAT-Charlie       (805)    714     597 2389158  
   999   14.6  0.0  1.9  chr25             11100114 11100274 (26401777) + SINE2-1B_DR       SINE/tRNA                 1    158    (40) 2389159  
   341   36.7  0.4  3.3  chr25             11101754 11102004 (26400047) C Copia-21_DR-I     LTR/Gypsy?            (391)   1234     991 2389160  
   216   30.9  0.0  0.0  chr25             11102033 11102113 (26399938) + CryptonV-N5_DR    DNA/Crypton-V          2989   3069 (21468) 2389161 *
   804   14.2  0.7  0.7  chr25             11102057 11102191 (26399860) + hATN4B_DR         DNA/hAT-Charlie           4    138    (60) 2389162  
   233   22.2  0.0  3.7  chr25             11102156 11102211 (26399840) C hATN4B_DR         DNA/hAT-Charlie       (141)     57       4 2389163 *
   631   15.0  3.9  1.5  chr25             11102874 11103002 (26399049) C EnSpm-N6_DR       DNA/CMC-EnSpm?         (11)    335     204 2389164  
   231    3.2  0.0  0.0  chr25             11102991 11103021 (26399030) + EnSpm-N6_DR       DNA/CMC-EnSpm?          186    216   (130) 2389165 *
   293    6.8  0.0  0.0  chr25             11103019 11103062 (26398989) + EnSpm-N6_DR       DNA/CMC-EnSpm?          302    345     (1) 2389166  
  1655   10.5  8.8  3.2  chr25             11103466 11103760 (26398291) C TDR13             DNA                     (0)    772     462 2389167  
   204   27.6  0.0  0.0  chr25             11104193 11104250 (26397801) + L1-111_DR         LINE/L1                 559    616  (5103) 2389168  
   278   23.7  9.2  0.0  chr25             11104484 11104559 (26397492) + L1-79_DR          LINE/L1                 904    986  (4760) 2389169  
   769    8.1  0.0  0.0  chr25             11104815 11104913 (26397138) C TDR13             DNA                   (673)     99       1 2389167  
   207   15.2  6.1  0.0  chr25             11106687 11106752 (26395299) C DNA-6-N2_DR       DNA                  (4226)    830     761 2389170  
   226   23.5  3.7  7.1  chr25             11108191 11108378 (26393673) + Kolobok-2_DR      DNA/Kolobok-T2         3171   3352  (3348) 2389171 *
   600   28.1  1.2  0.0  chr25             11108238 11108441 (26393610) + (CAGA)n           Simple_repeat             1    206     (0) 2389172  
   332    8.3  1.7  0.0  chr25             11108390 11108449 (26393602) + Polinton-4_DR     DNA/Maverick          12406  12466  (7821) 2389173 *
  1551   20.1  5.9  7.5  chr25             11108717 11109043 (26393008) + DNA-6-N8_DR       DNA                    1013   1865   (443) 2389174  
  2224   18.7  8.8  7.4  chr25             11109044 11109736 (26392315) + Merlin-1_DR       DNA/Merlin             3990   4691  (5836) 2389175 *
  2353    5.6  7.1  4.2  chr25             11109395 11109745 (26392306) C HE2_DR            SINE/tRNA-V-RTE         (0)    363       3 2389176  
  1933   12.9  8.6  5.9  chr25             11109746 11109785 (26392266) C DNA8-17_DR        DNA/hAT-Tip100        (144)   1666    1266 2389177  
  1551   20.1  5.9  7.5  chr25             11109786 11109952 (26392099) + DNA-6-N8_DR       DNA                    1866   2306     (2) 2389174  
   457   13.0 10.2  0.0  chr25             11111194 11111301 (26390750) + DNA-N43_DR        DNA/TcMar-Fot1          476    594   (460) 2389178  
   323   13.4  0.0  2.4  chr25             11111230 11111313 (26390738) C hAT-N180_DR       DNA/hAT?              (269)    882     801 2389179 *
   734   19.0  0.0 18.4  chr25             11111240 11111484 (26390567) + Zisupton-6_DR     DNA/Zisupton           8631   8837 (13279) 2389180 *
   862   19.5 21.8  0.7  chr25             11111389 11111764 (26390287) + DNA9-6_DR         DNA                    7430   7884     (0) 2389181 *
  1502   12.6  3.4  2.6  chr25             11111491 11111758 (26390293) + Kolobok-3_DR      DNA/Kolobok-T2         5025   5294   (672) 2389182  
  1510   13.9 11.5  4.6  chr25             11111759 11112087 (26389964) C TDR7              DNA                    (98)    437      68 2389183 *
  3980    4.0  1.2  1.0  chr25             11112086 11112594 (26389457) + L2-3_DRe          LINE/L2                4551   5060     (8) 2389184  
   220    0.0 22.2  0.0  chr25             11112589 11112624 (26389427) C TDR7              DNA                   (463)     78      35 2389183 *
  1096   12.6  0.0  1.6  chr25             11113162 11113346 (26388705) + HATN12_DR         DNA/hAT-Ac                1    182   (397) 2389185  
   364   22.8  0.8  3.2  chr25             11113313 11113439 (26388612) C EnSpm-N33_DR      DNA/CMC-EnSpm        (1858)    399     276 2389186 *
  1175   18.8  0.3  8.6  chr25             11113333 11113363 (26388688) + EnSpm-N48_DR      DNA/CMC-EnSpm          1597   1872  (1703) 2389187  
  1302   15.5  0.0  5.9  chr25             11113364 11113631 (26388420) + Zisupton-7_DR     DNA/Zisupton          12236  12488  (4594) 2389188  
   458   20.9  1.1  1.7  chr25             11113481 11113655 (26388396) C hAT-N131_DR       DNA/hAT-Ac           (1731)    333     160 2389189 *
   487   10.9  0.0  0.8  chr25             11113532 11113554 (26388497) + hAT-N39_DR        DNA/hAT-Tip100         1245   1315   (279) 2389190  
   587    5.8  0.0  3.5  chr25             11113555 11113644 (26388407) C DNA2-7_DR         DNA                  (6957)   2693    2607 2389191 *
  1463   15.5  2.7  2.0  chr25             11113634 11113930 (26388121) + HATN12_DR         DNA/hAT-Ac              281    579     (0) 2389192  
   487   10.9  0.0  0.8  chr25             11113645 11113660 (26388391) + hAT-N39_DR        DNA/hAT-Tip100         1316   1372   (222) 2389190 *
   599   19.7  8.3  0.0  chr25             11114162 11114293 (26387758) + Harbinger-N27_DR  DNA/PIF-Harbinger?        1    143    (77) 2389193  
  1215   10.9 11.8  1.2  chr25             11114312 11114553 (26387498) + Mariner-N7_DR     DNA/TcMar                 1    252     (9) 2389194  
   601   10.1  0.0  2.2  chr25             11114558 11114648 (26387403) + DNA-8-28_DR       DNA/hAT-Tip100?           1     89   (493) 2389195 *
   633    7.1  4.8  3.9  chr25             11114640 11114742 (26387309) + DNA8-13_DR        DNA/hAT-Tip100?         555    658     (0) 2389196  
   595   17.1  1.2 16.4  chr25             11115735 11115902 (26386149) + hAT-N88_DR        DNA/hAT-Ac              185    330   (252) 2389197  
  2446   13.9  2.4  0.3  chr25             11116101 11116482 (26385569) C HarbingerN6_DR    DNA/PIF-Harbinger       (3)    390       1 2389198  
   448   29.2  0.0  8.1  chr25             11116483 11116675 (26385376) + hAT-N88_DR        DNA/hAT-Ac              404    581     (1) 2389199  
   270   25.0  8.3  0.0  chr25             11116688 11116759 (26385292) + DNA21TA1_DR       DNA/TcMar-Tc1           223    300   (239) 2389200  
   386   20.0 13.9  0.0  chr25             11116783 11116897 (26385154) + DNA21TA1_DR       DNA/TcMar-Tc1           407    537     (2) 2389201  
   855   19.9 15.4  6.5  chr25             11118038 11118434 (26383617) + hAT-N126B_DR      DNA/hAT-Ac                1    430   (170) 2389202  
   500   23.3  1.5  0.8  chr25             11118485 11118614 (26383437) + Crypton-N1_DR     DNA/Crypton-A           138    268   (216) 2389203  
   456   13.0  7.0  0.0  chr25             11118603 11118702 (26383349) + Crypton-N1_DR     DNA/Crypton-A           163    269   (215) 2389204 *
   438   18.6  1.9  1.0  chr25             11118689 11118791 (26383260) + Crypton-N1_DR     DNA/Crypton-A           166    269   (215) 2389204 *
   292   22.0  4.0  1.0  chr25             11118778 11118878 (26383173) + Crypton-N1_DR     DNA/Crypton-A           166    269   (215) 2389204 *
   486   11.4  4.5  0.0  chr25             11118861 11118948 (26383103) + Crypton-N1_DR     DNA/Crypton-A           178    269   (215) 2389204 *
   504   17.5  1.9  0.9  chr25             11118934 11119037 (26383014) + Crypton-N1_DR     DNA/Crypton-A           165    269   (215) 2389204  
   396   12.3  1.5  0.0  chr25             11119037 11119101 (26382950) + Crypton-N1_DR     DNA/Crypton-A           178    243   (241) 2389205 *
   289   27.8  3.0  6.2  chr25             11119109 11119119 (26382932) + DNA6-1_DR         DNA/hAT-hAT5            739    780   (369) 2389206  
   320   24.5  4.8  1.9  chr25             11119120 11119223 (26382828) + hAT-N126B_DR      DNA/hAT-Ac              494    600     (0) 2389207  
   289   27.8  3.0  6.2  chr25             11119224 11119242 (26382809) + DNA6-1_DR         DNA/hAT-hAT5            781    868   (281) 2389206  
   291   15.6 10.7  4.7  chr25             11119246 11119366 (26382685) C hAT-N108_DR       DNA/hAT-Ac             (93)    483     356 2389208 *
  1357   11.4  1.4  7.0  chr25             11119336 11119359 (26382692) + EnSpm-N48_DR      DNA/CMC-EnSpm          1641   1683  (1895) 2389209  
   361    7.3  0.7 15.0  chr25             11119360 11119504 (26382547) C DNA8-10_DR        DNA/hAT-Ac           (2291)   1727    1601 2389210 *
   441    5.7  0.7 10.3  chr25             11119380 11119517 (26382534) + DNA-8-29_DR       DNA/hAT-Tip100          818    943    (77) 2389211 *
   834   17.6  5.4 11.8  chr25             11119406 11119683 (26382368) C EnSpm-N2_DR       DNA/CMC-EnSpm         (842)   3173    2912 2389212 *
   990   12.7  5.4  1.6  chr25             11119461 11119700 (26382351) C DNA8-25_DR        DNA                  (3131)    836     588 2389213  
   272   16.4  0.6 14.6  chr25             11119518 11119542 (26382509) C Harbinger-N16_DR  DNA/PIF-Harbinger     (428)   2977    2835 2389214 *
  1357   11.4  1.4  7.0  chr25             11119543 11119645 (26382406) + EnSpm-N48_DR      DNA/CMC-EnSpm          1684   1876  (1702) 2389209  
  1156   16.4  0.4  0.9  chr25             11119666 11119893 (26382158) C Kolobok-N1_DR     DNA/Kolobok-T2?       (539)    260      34 2389215  
   228   13.0  6.5  0.0  chr25             11119967 11120012 (26382039) C hAT-N108_DR       DNA/hAT-Ac            (527)     49       1 2389208  
  5500    7.9  8.4  0.5  chr25             11120699 11121511 (26380540) C TDR2              DNA/TcMar-Tc1          (32)    905      29 2389216  
   533   16.5  0.0  0.9  chr25             11121613 11121722 (26380329) + EnSpm-N4B_DR      DNA/CMC-EnSpm?           93    201    (19) 2389217  
   570   14.3  2.0  0.0  chr25             11122813 11122910 (26379141) C hAT-N127_DR       DNA/hAT-Charlie      (3167)   7149    7050 2389218 *
  1603   13.8 18.5  0.0  chr25             11122829 11123147 (26378904) C HE1_DR1           SINE/tRNA-V-RTE        (24)    378       1 2389219  
   462   27.3  4.1  0.0  chr25             11123044 11123164 (26378887) C DNA6-6_DR         DNA                  (3285)   7996    7871 2389220 *
  1033   15.0  2.1  0.5  chr25             11123184 11123377 (26378674) + Kolobok-N1_DR     DNA/Kolobok-T2?           8    204   (595) 2389221  
   250   13.5  0.0  0.0  chr25             11123397 11123433 (26378618) + Kolobok-N1_DR     DNA/Kolobok-T2?         415    451   (348) 2389222  
   381    6.6  1.6  1.6  chr25             11123441 11123502 (26378549) + Kolobok-N1_DR     DNA/Kolobok-T2?         550    611   (188) 2389223  
  2062   11.4  2.3  0.3  chr25             11123508 11123814 (26378237) C DNA2-15_DR        DNA/hAT-Ac              (0)    530     218 2389224  
   537   12.5 11.4  0.0  chr25             11123824 11123911 (26378140) C DNA2-15_DR        DNA/hAT-Ac            (432)     98       1 2389224  
   698   18.8  4.7  0.0  chr25             11123916 11124064 (26377987) C Kolobok-N1_DR     DNA/Kolobok-T2?       (643)    156       1 2389225  
   300   15.8  0.0  1.8  chr25             11125194 11125249 (26376802) + hAT-N88_DR        DNA/hAT-Ac                5     59   (523) 2389226  
   651   10.5 13.7  6.4  chr25             11125250 11125453 (26376598) + EnSpm-N4B_DR      DNA/CMC-EnSpm?            3    220     (0) 2389227  
  1047   12.5  0.0  0.7  chr25             11125649 11125801 (26376250) C LTR-11_DR-LTR     LTR                    (41)    152       1 2389228  
   271   16.3  0.0  0.0  chr25             11125802 11125844 (26376207) C LTR-11_DR-I       LTR                     (0)     43       1 2389229  
   701   14.3  0.0  0.0  chr25             11125845 11125956 (26376095) C LTR-11_DR-LTR     LTR                     (0)    193      82 2389230  
   370   26.6 20.6  4.8  chr25             11125959 11126177 (26375874) + SINE2-2_DR        SINE/tRNA-Core-RTE       63    316    (13) 2389231  
  1199   15.1  0.5  0.5  chr25             11126277 11126469 (26375582) + LTR-11_DR-LTR     LTR                       1    193     (0) 2389232  
  1087   15.8  1.6  1.0  chr25             11126514 11126705 (26375346) + LTR-11_DR-LTR     LTR                       1    193     (0) 2389233  
  6265    9.3  8.9  2.4  chr25             11128048 11129176 (26372875) C hAT-N21_DR        DNA/hAT-Charlie       (527)   1319     120 2389234  
   313   18.2  4.8 12.0  chr25             11130104 11130228 (26371823) + hAT-N134_DR       DNA/hAT?                734    850   (215) 2389235 *
  4503   15.8  5.4  4.0  chr25             11130226 11131346 (26370705) C L1-132_DR         LINE/L1                 (4)   4582    3446 2389236  
  4028   13.3 11.0  0.9  chr25             11131343 11132171 (26369880) C L1-75_DR          LINE/L1               (253)   4192    3281 2389237 *
   352    2.3  0.0  0.0  chr25             11132322 11132365 (26369686) + LOOPERN3_DR       DNA/Kolobok-T2          483    526   (485) 2389238  
  2517    9.4  4.0  1.2  chr25             11132371 11132768 (26369283) + LOOPERN3B_DR      DNA/Kolobok-T2          639   1047     (2) 2389239  
   333   22.9  0.8  5.2  chr25             11133786 11133820 (26368231) C EnSpm-2_DR        DNA/CMC-EnSpm        (6228)   1760    1731 2389240  
  3101   14.1  3.5  0.0  chr25             11133821 11134330 (26367721) C DNA2-15_DR        DNA/hAT-Ac              (2)    528       1 2389241  
   277   17.0  0.0  0.0  chr25             11134558 11134604 (26367447) C HarbingerN6_DR    DNA/PIF-Harbinger     (100)    293     247 2389242  
   819   12.0 12.0  0.0  chr25             11134606 11134747 (26367304) C TDR8B             DNA/hAT-Ac              (1)    962     804 2389243 *
  2582   10.5 13.0  1.7  chr25             11134745 11135229 (26366822) C TDR8B             DNA/hAT-Ac            (424)    539       1 2389243  
   432   19.0 26.3  0.0  chr25             11135231 11135253 (26366798) C HarbingerN6_DR    DNA/PIF-Harbinger     (140)    253     200 2389242  
   219   19.1  4.5  6.1  chr25             11135254 11135320 (26366731) + EnSpm-17_DR       DNA/CMC-EnSpm          3534   3599  (5677) 2389244  
   432   19.0 26.3  0.0  chr25             11135321 11135368 (26366683) C HarbingerN6_DR    DNA/PIF-Harbinger     (140)    199      80 2389242  
   245   24.2  3.0  0.0  chr25             11135404 11135469 (26366582) C HATN4_DR          DNA/hAT-Charlie       (124)     68       1 2389245  
  6036    6.4  8.0  1.3  chr25             11137340 11138229 (26363822) + hAT-N34_DR        DNA/hAT-Ac                1    949     (0) 2389246  
   440   25.0  0.0  0.0  chr25             11138274 11138369 (26363682) + Kolobok-N12_DR    DNA/Kolobok-T2          382    477   (371) 2389247  
   232   30.0  1.1  0.0  chr25             11141035 11141049 (26361002) + hAT-N22B_DR       DNA/hAT-Ac              786    801   (578) 2389248  
  1096   10.0  8.8  0.0  chr25             11141050 11141219 (26360832) C HATN4_DR          DNA/hAT-Charlie         (0)    192       8 2389249  
   930   17.7  7.8  0.0  chr25             11141220 11141234 (26360817) + EnSpm-N36_DR      DNA/CMC-EnSpm           994   1193  (2032) 2389250  
  8770    0.7  2.2  0.0  chr25             11141235 11142275 (26359776) + hAT-N165B_DR      DNA/hAT-Ac                1   1064     (0) 2389251  
   569    9.9 11.0  0.0  chr25             11142453 11142543 (26359508) C TDR22             DNA                     (2)   1253    1153 2389252  
  2391   14.4 24.3  0.7  chr25             11142547 11143119 (26358932) C TDR22             DNA                   (545)    710       4 2389252  
  1957   19.3  2.3  0.2  chr25             11143696 11144080 (26357971) C HarbingerN6_DR    DNA/PIF-Harbinger       (0)    393       1 2389253  
   473   14.1  0.0  1.1  chr25             11145854 11145946 (26356105) C hAT-N38_DR        DNA/hAT-hAT6           (80)    949     858 2389254  
   216   10.4  7.8  0.0  chr25             11145933 11146009 (26356042) + DNA-6-N2_DR       DNA                     792    874  (4182) 2389255 *
  2309   11.0  5.4  4.8  chr25             11146033 11146569 (26355482) + Mariner-N31_DR    DNA/TcMar-Tc1             1    540     (0) 2389256  
  3445   15.6  8.0  3.0  chr25             11146570 11147364 (26354687) C hAT-N38_DR        DNA/hAT-hAT6          (195)    834       1 2389254  
   263   23.9  0.0  0.0  chr25             11148650 11148716 (26353335) + Helitron-1N2_DR   RC/Helitron            1009   1075  (1119) 2389257  
  1460   11.3  0.0  3.0  chr25             11149002 11149238 (26352813) + hAT-N51_DR        DNA/hAT-Ac                1    230   (138) 2389258  
   742   11.3  4.2  0.7  chr25             11149357 11149499 (26352552) + hAT-N51_DR        DNA/hAT-Ac              221    368     (0) 2389259  
   340   32.1  0.5 11.3  chr25             11149548 11149733 (26352318) + Harbinger-N25_DR  DNA/PIF-Harbinger       149    316   (260) 2389260  
   205   13.2  0.0  4.9  chr25             11151397 11151460 (26350591) C EnSpm-N38_DR      DNA/CMC-EnSpm        (1464)    978     918 2389261  
   251   11.8  0.0  0.0  chr25             11151515 11151582 (26350469) + DNA-6-N2_DR       DNA                    4228   4295   (761) 2389262  
 48656    6.8  1.2  4.3  chr25             11151665 11158939 (26343112) C Helitron-4_DR     RC/Helitron         (22628)   9240       1 2389263  
   209   15.4  0.0  0.0  chr25             11159203 11159241 (26342810) C hAT-N47B_DR       DNA/hAT-Tip100        (795)    193     155 2389264  
  1561   15.8  2.1 12.8  chr25             11159945 11160030 (26342021) C EnSpm-15_DR       DNA/CMC-EnSpm       (10086)   1368     950 2389265  
  2656    4.7  1.1  3.8  chr25             11160031 11160407 (26341644) + SINE2-3_DR        SINE/tRNA-V-RTE           1    367     (1) 2389266  
  1798   16.8  8.5  4.5  chr25             11160090 11160558 (26341493) + Helitron-2_DR     RC/Helitron           23049  23535  (3877) 2389267 *
   271    9.6  1.9  0.0  chr25             11160543 11160594 (26341457) + Merlin-1_DR       DNA/Merlin             1532   1584  (8943) 2389268 *
   209    8.2  0.0  6.1  chr25             11160552 11160603 (26341448) C L1-64_DR          LINE/L1               (354)   3436    3388 2389269 *
   313    4.5  0.0  0.0  chr25             11160559 11160602 (26341449) C Merlin-1_DR       DNA/Merlin           (2398)   8129    8086 2389270  
   217    9.7  2.8  0.0  chr25             11160603 11160630 (26341421) + hAT-N155_DR       DNA/hAT-Tip100          214    287   (301) 2389271 *
   496   15.8  0.6  6.8  chr25             11160604 11160827 (26341224) + (TTA)n            Simple_repeat             1    210     (0) 2389272  
   361   28.8  5.3  5.7  chr25             11161303 11161530 (26340521) C DNA2-16_DR        DNA                  (3981)  14070   13844 2389273 *
  1377   10.7  1.5  0.0  chr25             11161330 11161534 (26340517) + TDR19             DNA/hAT-Charlie         198    405     (0) 2389274  
  3083   10.0  2.0  0.4  chr25             11162337 11162826 (26339225) C hAT-N203_DR       DNA/hAT-Tip100       (3990)   1551    1054 2389275  
 63375    8.1  2.1  3.9  chr25             11163288 11175221 (26326830) C Helitron-4_DR     RC/Helitron         (21460)  10408       1 2389276  
   239   21.4  2.2  4.5  chr25             11175215 11175453 (26326598) + T-rich            Low_complexity            1    233     (0) 2389277 *
   544   13.0 11.7  5.2  chr25             11176699 11176860 (26325191) C Helitron-1_DR     RC/Helitron             (0)  26300   26129 2389278  
   217   11.3  0.0  3.2  chr25             11176804 11176867 (26325184) C hAT-N178_DR       DNA/hAT-Ac           (1518)    189     128 2389279 *
 39776    9.2  3.3  3.8  chr25             11176833 11191761 (26310290) C Helitron-4_DR     RC/Helitron         (21316)  10552     161 2389280  
  1910   17.1 10.2  3.6  chr25             11192326 11192393 (26309658) + hAT-N21B_DR       DNA/hAT-Ac              645   1069   (232) 2389281  
  2975    6.1 15.9  0.0  chr25             11192394 11192865 (26309186) + Mariner-N38_DR    DNA/TcMar-Tc1             1    547     (0) 2389282  
  1910   17.1 10.2  3.6  chr25             11192866 11192891 (26309160) + hAT-N21B_DR       DNA/hAT-Ac             1070   1246    (55) 2389281  
   817   15.9  0.7  0.0  chr25             11194135 11194164 (26307887) + Merlin-1_DR       DNA/Merlin             1097   1127  (9400) 2389283  
  1729   12.4 26.0  1.0  chr25             11194165 11194572 (26307479) + DNA-X-4_DR        DNA                       1    509   (736) 2389284  
   243   29.1  0.8  2.4  chr25             11194470 11194596 (26307455) + ENSPM-6_DR        DNA/CMC-EnSpm          1872   1996 (30620) 2389285 *
   546   12.6 18.4 11.6  chr25             11194560 11194738 (26307313) + DNA-X-4_DR        DNA                     717    906   (339) 2389286  
   387   11.9  4.5  1.9  chr25             11194715 11194868 (26307183) + EnSpm-6N1_DR      DNA/CMC-EnSpm           931   1088  (8148) 2389287 *
   483    9.3  3.8  3.4  chr25             11194738 11194758 (26307293) C Harbinger-N17_DR  DNA/PIF-Harbinger    (1183)    462     400 2389288  
   462   11.4  1.9  0.0  chr25             11194759 11194863 (26307188) + DNA8-25_DR        DNA                     746    852  (3115) 2389289 *
   594    4.7  0.0  1.2  chr25             11194781 11194867 (26307184) C ERV1-7_DR-I       LTR/ERV1             (4913)   1790    1705 2389290  
   483    9.3  3.8  3.4  chr25             11194868 11194904 (26307147) C Harbinger-N17_DR  DNA/PIF-Harbinger    (1183)    399     279 2389288  
   342   13.0  0.0  0.0  chr25             11194881 11194934 (26307117) + DNA-X-4_DR        DNA                     927    980   (265) 2389291 *
   323   21.1 11.3  0.0  chr25             11198964 11199034 (26303017) + DNA-N21_DR        DNA/hAT-Charlie?          7     85   (249) 2389292  
   215   17.9  0.0  0.0  chr25             11199108 11199146 (26302905) + hAT-N117_DR       DNA/hAT-Tip100         1606   1644  (1013) 2389293  
   879   17.4 13.0  0.7  chr25             11199151 11199404 (26302647) C HATN1_DR          DNA/hAT               (142)    285       1 2389294  
  6772    6.0  1.3  1.4  chr25             11199517 11200413 (26301638) + MuDR-N1_DR        DNA/MULE-MuDR             1    896     (0) 2389295  
   766   18.1  0.0  6.8  chr25             11200545 11200716 (26301335) + TDR13D            DNA                     198    358   (404) 2389296  
   210   25.8  2.8  6.7  chr25             11200747 11200854 (26301197) C EnSpm-N1_DR       DNA/CMC-EnSpm        (1587)    943     840 2389297 *
   423   25.2  4.9  4.1  chr25             11200768 11201011 (26301040) C ANGEL             DNA/Kolobok            (13)    296      51 2389298  
   205   22.0  0.0  0.0  chr25             11201355 11201404 (26300647) + hAT-N183_DR       DNA/hAT-Ac              330    379  (1616) 2389299  
  1281   18.1  3.3  9.1  chr25             11201484 11201879 (26300172) C DNA-8-28_DR       DNA/hAT-Tip100?         (2)    580     206 2389300  
  1554   10.1  0.0  0.0  chr25             11201884 11202091 (26299960) C DNA2-16_DR        DNA                  (4013)  14038   13831 2389301  
   312   19.5  1.2  3.9  chr25             11202026 11202105 (26299946) C CryptonV-N5_DR    DNA/Crypton-V       (21468)   3069    2992 2389302 *
   275   13.8  0.0  5.2  chr25             11202094 11202154 (26299897) C DNA8-13_DR        DNA/hAT-Tip100?       (495)    163     106 2389303 *
   437   19.7  5.9  3.9  chr25             11202599 11202751 (26299300) + Polinton-2N1_DR   DNA/Maverick           3823   3978  (7114) 2389304  
   403   20.3  3.2 14.6  chr25             11202602 11202621 (26299430) + Zisupton-7_DR     DNA/Zisupton           9705   9875  (7207) 2389305 *
   934   12.1  1.8  2.4  chr25             11202622 11202791 (26299260) C DNA11TA1_DR       DNA/CMC-EnSpm          (16)    187      19 2389306  
  1051   11.8  2.1  1.1  chr25             11203106 11203293 (26298758) C DNA11TA1_DR       DNA/CMC-EnSpm           (5)    198       9 2389307  
   319   28.1  6.9  6.9  chr25             11205221 11205274 (26296777) + DNA-6-N5B_DR      DNA                    1688   1741  (1782) 2389308  
  1372   10.4  2.0  0.5  chr25             11205275 11205477 (26296574) + TDR19C            DNA/hAT-Charlie           1    206   (190) 2389309  
   220   32.2  2.5  2.5  chr25             11205376 11205496 (26296555) C DNA8-26_DR        DNA                  (2900)   1630    1510 2389310 *
   463   18.0  0.0  1.0  chr25             11207313 11207341 (26294710) C MuDR-2_DR         DNA/MULE-MuDR       (12378)  11555   11456 2389311  
   581    5.6  0.0  0.0  chr25             11207342 11207410 (26294641) + Kolobok-N7_DR     DNA/Kolobok-T2            1     69  (1107) 2389312  
  1214   12.8  2.0 15.6  chr25             11207411 11207715 (26294336) + HATN10_DR         DNA/hAT-Ac                1    269   (186) 2389313  
  3480   13.9 18.3  0.8  chr25             11207724 11208579 (26293472) + Kolobok-N7_DR     DNA/Kolobok-T2          172   1176     (0) 2389314  
   206   20.4  0.0  6.8  chr25             11213681 11213743 (26288308) + DNA8-25_DR        DNA                     842    900  (3067) 2389315 *
  2666   17.8 11.4  2.4  chr25             11213698 11214496 (26287555) + TC1DR2            DNA/TcMar-Tc1             6    874     (2) 2389316  
   646   27.5  2.1  4.4  chr25             11214501 11214781 (26287270) + Penelope-3_DR     LINE/Penelope           501    775   (441) 2389317  
   818   17.1 23.3  0.3  chr25             11216271 11216518 (26285533) C Kolobok-N15_DR    DNA/Kolobok             (0)    912     607 2389318  
  2928   13.1  2.0  2.8  chr25             11216519 11217020 (26285031) + DNA-1-11_DR       DNA                       1    498   (226) 2389319  
   367    4.4  0.0  0.0  chr25             11217015 11217059 (26284992) + hAT-N35B_DR       DNA/hAT-Ac              609    653   (959) 2389320 *
  2478   11.8 23.7  0.2  chr25             11217061 11217528 (26284523) C HarbingerN1_DR    DNA/PIF-Harbinger       (0)    650      73 2389321  
   502    8.6 19.4  0.0  chr25             11217528 11217620 (26284431) + DNA-1-11_DR       DNA                     612    722     (2) 2389322 *
   708   21.8 10.5  1.0  chr25             11217663 11217852 (26284199) + Kolobok-N15_DR    DNA/Kolobok             377    584   (328) 2389323  
  1144   18.1  6.1  0.3  chr25             11217858 11218184 (26283867) C HATN1_DR          DNA/hAT                (58)    369      24 2389324  
  5907   11.4  2.0  0.6  chr25             11218293 11219168 (26282883) C DNA2-2B_DR        DNA                    (40)    889       1 2389325  
   723    9.1  2.7  0.9  chr25             11219380 11219490 (26282561) + CR1-10_DR         LINE/L2                2171   2283     (1) 2389326  
   213   17.5 10.5  0.0  chr25             11221220 11221276 (26280775) + ANGEL             DNA/Kolobok              37     99   (210) 2389327  
   763   15.8 15.2  0.0  chr25             11221358 11221522 (26280529) + HATN8_DR          DNA/Zisupton              1    190    (65) 2389328 *
   807   17.5  4.3  1.8  chr25             11221496 11221658 (26280393) + HATN8_DR          DNA/Zisupton              5    171    (84) 2389329 *
   887   15.3  2.4  1.8  chr25             11221647 11221812 (26280239) + HATN8_DR          DNA/Zisupton              5    171    (84) 2389329  
   927   14.5  3.1  0.0  chr25             11221814 11221945 (26280106) + HATN8_DR          DNA/Zisupton             25    161    (94) 2389330  
   917   18.3  9.0  1.6  chr25             11221946 11222253 (26279798) + HATN8_DR          DNA/Zisupton              3    209    (46) 2389331  
   744   16.6  6.7  1.7  chr25             11222255 11222419 (26279632) + HATN8_DR          DNA/Zisupton             18    190    (65) 2389332 *
  1081   16.4  6.5  1.7  chr25             11222393 11222621 (26279430) + piggyBac-N13B_DR  DNA/PiggyBac            763   1002   (399) 2389333  
   245   20.2 10.3  4.3  chr25             11222930 11223084 (26278967) + EnSpm-N4B_DR      DNA/CMC-EnSpm?           56    219     (1) 2389334  
  3017   14.8  8.0  0.7  chr25             11224262 11224772 (26277279) + Harbinger-8N2_DR  DNA/PIF-Harbinger         1    548     (0) 2389335  
  2162   14.8  0.9  9.2  chr25             11226722 11227145 (26274906) C HarbingerN6_DR    DNA/PIF-Harbinger       (0)    393       2 2389336  
   503    6.8  1.4  0.0  chr25             11227974 11228047 (26274004) + LOOPERN6_DR       DNA/Kolobok-T2?           1     75  (1276) 2389337  
  2415   11.6 30.1  0.5  chr25             11228048 11228619 (26273432) C LOOPERN6_DR       DNA/Kolobok-T2?       (438)    913     174 2389338  
   232   12.8  0.0  0.0  chr25             11228591 11228629 (26273422) + LOOPERN6B_DR      DNA/Kolobok-T2?         758    796     (0) 2389339 *
   203   15.2  2.5  0.0  chr25             11229426 11229441 (26272610) + ERV1-N7-I_DR      LTR/ERV1               5341   5380  (3188) 2389340  
   214    6.1  0.0  0.0  chr25             11229442 11229490 (26272561) C L2-56_DR          LINE/L2                 (0)   1252    1204 2389341  
   203   15.2  2.5  0.0  chr25             11229491 11229504 (26272547) + ERV1-N7-I_DR      LTR/ERV1               5381   5421  (3147) 2389340  
   374    6.5  0.0  0.0  chr25             11230461 11230506 (26271545) + REP-1_DR          Unknown                   1     46    (12) 2389342  
   332   16.4  0.0  0.0  chr25             11230594 11230648 (26271403) + REP-1_DR          Unknown                   1     55     (3) 2389343  
   895   14.8  6.4  2.2  chr25             11230718 11230890 (26271161) C Penelope-3B_DR    LINE/Penelope           (4)    978     799 2389344  
   678   15.4  0.0  0.0  chr25             11230890 11230999 (26271052) + Penelope-3B_DR    LINE/Penelope           803    912    (70) 2389345 *
   257   15.2  0.0  0.0  chr25             11231025 11231070 (26270981) + REP-1_DR          Unknown                   1     46    (12) 2389346  
   363    6.7  0.0  0.0  chr25             11231147 11231191 (26270860) + REP-1_DR          Unknown                   1     45    (13) 2389347  
   324   15.7  0.0  0.0  chr25             11231339 11231389 (26270662) + REP-1_DR          Unknown                   5     55     (3) 2389348  
   258    8.5 17.0  0.0  chr25             11232358 11232404 (26269647) + ASAT_CY           Satellite               111    165    (97) 2389349  
  3004    8.3  1.9  0.0  chr25             11232459 11232890 (26269161) + DNA15TA1_DR       DNA/CMC-EnSpm             3    442     (0) 2389350  
   324   24.0  4.7  3.0  chr25             11233288 11233416 (26268635) C SINE2-1B_DR       SINE/tRNA               (1)    197      67 2389351  
   204    6.2  3.1  0.0  chr25             11234067 11234098 (26267953) + DNA6-6_DR         DNA                    4747   4779  (6502) 2389352  
   207   25.9  7.4  0.0  chr25             11234387 11234440 (26267611) C LTR-11_DR-LTR     LTR                   (106)     87      30 2389353  
   217    5.6  1.4  0.0  chr25             11234765 11234836 (26267215) + (CAAA)n           Simple_repeat             2     74     (0) 2389354 *
   235   15.7  4.2  1.4  chr25             11234808 11234878 (26267173) C L1-124_DR         LINE/L1                (48)   3993    3921 2389355  
 16397    3.3  3.1  2.9  chr25             11234961 11237095 (26264956) + hAT-N48B_DR       DNA/hAT-Ac                1   2140     (0) 2389356  
   227   15.8  0.0  0.0  chr25             11238165 11238202 (26263849) C hAT-N108_DR       DNA/hAT-Ac              (3)    573     536 2389357  
  1921   12.5  5.1  0.6  chr25             11238348 11238661 (26263390) + HATN13B_DR        DNA/hAT-Ac                1    328   (577) 2389358  
  2455    8.0 19.3  0.2  chr25             11238666 11239053 (26262998) + hAT-N38_DR        DNA/hAT-hAT6              1    462   (567) 2389359  
  1177   19.1  5.8  9.4  chr25             11239041 11239247 (26262804) + HATN13B_DR        DNA/hAT-Ac              378    667   (452) 2389360 *
  1602    4.1  0.0  0.5  chr25             11239248 11239443 (26262608) + hAT-N4C_DR        DNA/hAT-Charlie           1    195     (0) 2389361  
  1177   19.1  5.8  9.4  chr25             11239444 11239744 (26262307) + HATN13B_DR        DNA/hAT-Ac              668   1092    (27) 2389360  
  1417   22.8  6.1  2.6  chr25             11239818 11240226 (26261825) C hAT-N174_DR       DNA/hAT-Ac            (160)    579     157 2389362  
  1110   14.7  1.0  5.2  chr25             11240231 11240431 (26261620) C LTR-11_DR-LTR     LTR                     (0)    193       1 2389363  
   406   23.8  0.0  0.0  chr25             11240483 11240566 (26261485) C LTR-11_DR-LTR     LTR                    (10)    183     100 2389364 *
   644    1.8  0.1  0.1  chr25             11240551 11240633 (26261418) C hAT-N4C_DR        DNA/hAT-Charlie       (201)    204     122 2389365  
   258   19.0  0.0  1.7  chr25             11240582 11240640 (26261411) C ENSPM-6_DR        DNA/CMC-EnSpm       (24768)   7848    7791 2389366 *
   998   21.6 15.4  5.2  chr25             11240736 11241035 (26261016) + DNA2-16_DR        DNA                   13487  14014  (4037) 2389367  
  1706    2.0  0.0  0.0  chr25             11241036 11241230 (26260821) C hAT-N4C_DR        DNA/hAT-Charlie         (0)    195       1 2389368  
   573    8.9  0.7 34.8  chr25             11241231 11241382 (26260669) C LTR-11_DR-LTR     LTR                    (80)    113       1 2389369 *
   998   21.6 15.4  5.2  chr25             11241231 11241248 (26260803) + DNA2-16_DR        DNA                   14015  14049  (4002) 2389367  
   419   18.4  0.0  1.8  chr25             11241377 11241492 (26260559) + Zisupton-6_DR     DNA/Zisupton           8374   8487 (13629) 2389370 *
   454   10.8  0.0  0.0  chr25             11241395 11241496 (26260555) + ERV1-7_DR-I       LTR/ERV1               1692   1793  (4910) 2389371  
   379   13.1  2.2  3.8  chr25             11241396 11241407 (26260644) C CryptonV-3_DR     DNA/Crypton-V       (22934)    519     459 2389372 *
   553    6.1  0.0  3.7  chr25             11241408 11241492 (26260559) + hAT-13_DR         DNA/hAT-Tip100         2378   2459   (343) 2389373  
   432   10.1  4.6  0.0  chr25             11241411 11241519 (26260532) + Kolobok-3_DR      DNA/Kolobok-T2         2466   2579  (3387) 2389374 *
   427   12.2  0.8  8.0  chr25             11241416 11241549 (26260502) C EnSpm-N42B_DR     DNA/CMC-EnSpm        (2873)   1431    1307 2389375 *
   379   13.1  2.2  3.8  chr25             11241520 11241530 (26260521) C CryptonV-3_DR     DNA/Crypton-V       (22934)    458     387 2389372 *
   290   13.1 21.3  0.0  chr25             11241536 11241596 (26260455) C hAT-N174_DR       DNA/hAT-Ac            (665)     74       1 2389362  
   498   13.0  0.6  1.5  chr25             11244680 11244862 (26257189) + (TAA)n            Simple_repeat             1    181     (0) 2389376  
   954   16.7  2.5  3.9  chr25             11246357 11246593 (26255458) + Merlin-N3_DR      DNA/Merlin                1    234    (21) 2389377  
   284    3.0  0.0  0.0  chr25             11246595 11246627 (26255424) C Mariner-N37_DR    DNA/TcMar-Tc1         (628)     33       1 2389378  
  5884    8.8  6.4  0.3  chr25             11247962 11248841 (26253210) C TDR2              DNA/TcMar-Tc1           (0)    937       5 2389379  
   314   23.9  0.0  0.0  chr25             11248974 11248990 (26253061) + CryptonV-N4_DR    DNA/Crypton-V          2253   2269 (11224) 2389380  
   999   17.4 15.3  0.7  chr25             11248991 11249244 (26252807) + DNAX-18_DR        DNA/Merlin                1    291   (467) 2389381  
   204    9.9  7.8  7.8  chr25             11249209 11249232 (26252819) C DNA-6-N2_DR       DNA                   (724)   4332    4275 2389382 *
   210    6.4  2.1  0.0  chr25             11249233 11249279 (26252772) + hAT-N47C_DR       DNA/hAT-Tip100          161    208  (2251) 2389383 *
   265   13.7 13.3  2.4  chr25             11249249 11249323 (26252728) + hAT-N64B_DR       DNA/hAT-Ac             1233   1315  (2484) 2389384  
   871   11.3  6.0  0.7  chr25             11249324 11249451 (26252600) C L2-41_DRe         LINE/L2                 (0)   3553    3356 2389385  
  1224   15.6 24.7  1.3  chr25             11249457 11249832 (26252219) + DNAX-18_DR        DNA/Merlin              296    758     (0) 2389386  
   347   19.2  3.2  1.4  chr25             11249740 11249849 (26252202) C CryptonV-N4_DR    DNA/Crypton-V       (11170)   2323    2255 2389387 *
   505   31.4  5.3  0.6  chr25             11250507 11250676 (26251375) + SINE3-1a          SINE/5S-Deu-L2            1    178   (392) 2389388  
  1465    8.2  0.0  0.0  chr25             11250698 11250892 (26251159) C hAT-N66_DR        DNA/hAT-Charlie         (0)    195       1 2389389  
  1119   12.8  0.0  0.0  chr25             11250925 11251088 (26250963) C SINE2-3B_DR       SINE/tRNA-V           (187)    164       1 2389390  
   281   29.6  1.2  0.0  chr25             11251101 11251181 (26250870) C hAT-N41B_DR       DNA/hAT-Ac           (1510)     82       1 2389391  
   357   21.4  0.0  8.5  chr25             11251183 11251284 (26250767) + SINE3-1a          SINE/5S-Deu-L2          349    442   (128) 2389392  
  1434    9.6  0.0  0.0  chr25             11251314 11251510 (26250541) C TDR19             DNA/hAT-Charlie       (207)    198       2 2389393  
   366   29.9  6.1  6.6  chr25             11251511 11251546 (26250505) C CryptonV-N5_DR    DNA/Crypton-V       (11976)  12561   12527 2389394  
   830   21.9  2.4  1.9  chr25             11251921 11251956 (26250095) + hAT-N134_DR       DNA/hAT?                709    745   (320) 2389395  
  1448   12.6 14.9  0.0  chr25             11251957 11252225 (26249826) C ANGEL             DNA/Kolobok             (0)    309       1 2389396  
   245   20.3 12.7  6.0  chr25             11252130 11252239 (26249812) C Helitron-2_DR     RC/Helitron         (19379)   8033    7917 2389397 *
  2720   18.2  2.9  2.4  chr25             11253261 11253805 (26248246) C Harbinger-8N2_DR  DNA/PIF-Harbinger       (0)    548       1 2389398  
   309   15.6  3.4  2.8  chr25             11254622 11254676 (26247375) + T-rich            Low_complexity            1     73   (182) 2389399  
   265    9.5  0.0  4.8  chr25             11254677 11254742 (26247309) + Mariner-N29_DR    DNA/TcMar-ISRm11        394    456  (1309) 2389400  
   309   15.6  3.4  2.8  chr25             11254743 11254875 (26247176) + T-rich            Low_complexity           74    255     (0) 2389399  
   205    7.3  0.0  0.0  chr25             11254974 11255014 (26247037) C L2-56_DR          LINE/L2                 (5)   1247    1207 2389401  
   235   12.4  1.2  9.5  chr25             11255997 11256076 (26245975) C ENSPM-6_DR        DNA/CMC-EnSpm       (18592)  14024   13951 2389402 *
   411   14.6  3.0  0.2  chr25             11256012 11256022 (26246029) + hAT-N159_DR       DNA/hAT-Ac             1460   1492   (330) 2389403  
   421    4.8  0.0  6.0  chr25             11256023 11256110 (26245941) + EnSpm-9_DR        DNA/CMC-EnSpm           724    806  (7814) 2389404  
   411   14.6  3.0  0.2  chr25             11256111 11256128 (26245923) + hAT-N159_DR       DNA/hAT-Ac             1493   1557   (265) 2389403  
   623   20.2  7.8  5.0  chr25             11256881 11257135 (26244916) C Mariner-N31_DR    DNA/TcMar-Tc1           (0)    540     279 2389405  
   221   30.1  4.4  4.0  chr25             11256942 11256999 (26245052) + DNA9-5_DR         DNA                    4155   4300   (627) 2389406 *
   533   21.1  4.0  0.0  chr25             11257000 11257151 (26244900) + ASAT_CY           Satellite                 1    158   (104) 2389407  
   255   24.2  1.3 11.8  chr25             11257037 11257195 (26244856) C EnSpm-N59_DR      DNA/CMC-EnSpm?       (1916)   1753    1610 2389408 *
   221   30.1  4.4  4.0  chr25             11257152 11257190 (26244861) + DNA9-5_DR         DNA                    4301   4404   (523) 2389406 *
  2248   11.2  7.3  0.2  chr25             11257202 11257623 (26244428) + TDR24             DNA                       3    432    (12) 2389409 *
  6026   11.8  5.0 14.5  chr25             11257603 11258955 (26243096) + L1-7_DR           LINE/L1                4496   5736    (11) 2389410  
   204    7.1  0.0  0.0  chr25             11258960 11258987 (26243064) + TDR24             DNA                     417    444     (0) 2389411  
   346    6.3  0.9  0.0  chr25             11259214 11259324 (26242727) + (TAA)n            Simple_repeat             3    114     (0) 2389412  
   221   14.4  3.6  3.6  chr25             11259325 11259343 (26242708) + DNA-1-7_DR        DNA/PIF-Harbinger       706    811   (627) 2389413  
   212   15.6  0.0  0.0  chr25             11260272 11260303 (26241748) + hAT-N35D_DR       DNA/hAT-Ac               64     95  (1424) 2389414  
  1743    9.4 33.6  0.0  chr25             11260324 11260728 (26241323) C TDR7              DNA                     (0)    541       1 2389415  
   611   24.9  1.0  3.0  chr25             11260546 11260752 (26241299) + EnSpm-N13_DR      DNA/CMC-EnSpm          5799   6001 (16148) 2389416 *
   206   25.1  1.4  5.8  chr25             11260708 11260779 (26241272) C Helitron-2_DR     RC/Helitron         (14017)  13395   13327 2389417 *
   256   20.4  0.0  4.7  chr25             11260728 11260794 (26241257) C SAT-27_DR         Satellite             (356)   1363    1300 2389418  
   221   21.0 10.3  9.4  chr25             11260795 11260976 (26241075) + hAT-N91_DR        DNA/hAT-Ac               71    321    (34) 2389419  
   390   15.2  0.0  5.9  chr25             11261003 11261128 (26240923) + Dada-tL_DR        DNA/Dada               4690   4808  (5599) 2389420  
   371   16.1  5.3  0.6  chr25             11261006 11261155 (26240896) + Gypsy-226_DR-LTR  LTR/Gypsy               689    845   (171) 2389421 *
   462    7.8  1.2 22.8  chr25             11261045 11261209 (26240842) C EnSpm-N13_DR      DNA/CMC-EnSpm       (13870)   8279    8144 2389422 *
  2918   10.5  8.0 12.3  chr25             11261065 11261781 (26240270) + Merlin-1_DR       DNA/Merlin             1549   2237  (8290) 2389423  
   680    7.2  8.7  0.0  chr25             11261672 11261809 (26240242) + MuDR-2_DR         DNA/MULE-MuDR         16304  16453  (7480) 2389424 *
   358    9.6  2.2  8.5  chr25             11261689 11261825 (26240226) C Helitron-1_DR     RC/Helitron         (23601)   2699    2571 2389425 *
   388    4.3  1.6  4.2  chr25             11261715 11261835 (26240216) C hAT-N134B_DR      DNA/hAT?              (123)    803     686 2389426  
   348   13.1  5.2 11.7  chr25             11261836 11261886 (26240165) + DNA-N45_DR        DNA/CMC-EnSpm           226    387   (326) 2389427  
   307   19.2  9.6  0.0  chr25             11263436 11263508 (26238543) C Kolobok-N10B_DR   DNA/Kolobok             (0)    271     192 2389428  
   242   25.4  0.0  0.0  chr25             11263520 11263580 (26238471) C Kolobok-N10C_DR   DNA/Kolobok           (156)    188     134 2389428 *
   413   15.2 19.2  0.0  chr25             11263575 11263673 (26238378) + Kolobok-N10B_DR   DNA/Kolobok             154    271     (0) 2389429  
   205   29.7  9.9  0.0  chr25             11263577 11263687 (26238364) + EnSpm-N39C_DR     DNA/CMC-EnSpm?         1857   1978  (1615) 2389430 *
   321   15.7  0.0  0.0  chr25             11263797 11263847 (26238204) + REP-1_DR          Unknown                   3     53     (5) 2389431  
   226   21.0  1.6  1.6  chr25             11265323 11265385 (26236666) C TC1DR3            DNA/TcMar-Tc1         (569)    656     594 2389432  
   231   28.6  4.4  0.0  chr25             11265397 11265407 (26236644) + DNA-6-N9_DR       DNA                     149    239   (916) 2389433  
   314   23.7  1.3  0.0  chr25             11265408 11265483 (26236568) + hAT-N38_DR        DNA/hAT-hAT6             14     90   (939) 2389434  
   436   15.0 14.2  5.6  chr25             11265698 11265845 (26236206) + DNA-6-N9_DR       DNA                     461    620   (539) 2389435  
  6787   12.3  2.2  9.4  chr25             11265855 11267175 (26234876) + LOOPERN1_DR       DNA/Kolobok-T2            1   1234     (0) 2389436  
   239   17.4 14.1  1.4  chr25             11267176 11267238 (26234813) + hAT-N38_DR        DNA/hAT-hAT6            626    696   (333) 2389437  
  1234   20.6 23.0  2.7  chr25             11267262 11267730 (26234321) C TC1DR3            DNA/TcMar-Tc1         (639)    586      25 2389432  
   695   19.9  0.8 14.5  chr25             11269353 11270334 (26231717) + (TGGA)n           Simple_repeat             1    846     (0) 2389438  
   633   23.4  0.8  5.7  chr25             11270726 11271293 (26230758) + (TGGA)n           Simple_repeat             1    540     (0) 2389439  
  2114    5.0 10.4  0.0  chr25             11271294 11271611 (26230440) C DNA-2-30B_DR      DNA                     (0)    413      63 2389440  
   481   10.3  0.0  0.0  chr25             11272258 11272344 (26229707) C Kolobok-2_DR      DNA/Kolobok-T2       (3403)   3297    3211 2389441 *
  1127   12.8  0.0  1.5  chr25             11272268 11272300 (26229751) + (TCTA)n           Simple_repeat             1     45   (579) 2389442  
   455   14.7  0.0 35.7  chr25             11272301 11272490 (26229561) + Ginger1-N1_DR     DNA/Ginger-1            288    427  (2231) 2389443  
   451   22.7 24.8  1.7  chr25             11272345 11272868 (26229183) C Polinton-4_DR     DNA/Maverick         (7446)  12841   12321 2389444 *
  1127   12.8  0.0  1.5  chr25             11272491 11272901 (26229150) + (TCTA)n           Simple_repeat            46    624     (0) 2389442  
   577   21.5  1.0  6.0  chr25             11272749 11272941 (26229110) C Ginger1-N1_DR     DNA/Ginger-1          (277)   2381    2198 2389445 *
  1555   12.9  0.4  1.5  chr25             11274008 11274274 (26227777) C LOOPERN6B_DR      DNA/Kolobok-T2?         (0)    796     533 2389446  
  1533   12.2 11.4  5.0  chr25             11274294 11274654 (26227397) C HATN12_DR         DNA/hAT-Ac              (1)    578     196 2389447  
   478   15.8  0.0  1.2  chr25             11274672 11274754 (26227297) C HATN12_DR         DNA/hAT-Ac            (497)     82       1 2389447  
   727   12.0  0.8  5.1  chr25             11274755 11274872 (26227179) C LOOPERN6B_DR      DNA/Kolobok-T2?       (288)    508     396 2389446  
  2036   12.5  1.9  0.0  chr25             11274873 11275184 (26226867) + DNA13TA1a_DR      DNA/TcMar-Tc1             1    318     (0) 2389448  
  1461   17.6  6.1  2.2  chr25             11275185 11275525 (26226526) C LOOPERN6B_DR      DNA/Kolobok-T2?       (398)    398      45 2389446  
  1312    8.4 12.6  0.4  chr25             11275526 11275739 (26226312) + HE1_DR1           SINE/tRNA-V-RTE         138    377    (25) 2389449  
   824   13.7  6.7  1.7  chr25             11275594 11275757 (26226294) + DNA8-25_DR        DNA                    2013   2184  (1783) 2389450 *
  1228    7.0  0.0 12.2  chr25             11277554 11277764 (26224287) C Kolobok-4N1_DR    DNA/Kolobok-T2          (0)   1669    1482 2389451  
  2342   12.2 15.8  5.7  chr25             11277785 11278316 (26223735) C Kolobok-4N1_DR    DNA/Kolobok-T2        (831)    838     256 2389452  
   664    8.2 10.0  0.8  chr25             11278311 11278420 (26223631) C Kolobok-4N1_DR    DNA/Kolobok-T2       (1549)    120       1 2389452 *
  1299   12.3  1.9  0.5  chr25             11278991 11279202 (26222849) + hAT-N22B_DR       DNA/hAT-Ac              790   1004   (375) 2389453  
   429   22.1  7.8 11.6  chr25             11279027 11279231 (26222820) + hAT-N154_DR       DNA/hAT-Tip100          166    363  (1032) 2389454 *
   479    5.0  0.8  0.0  chr25             11279474 11279594 (26222457) + hAT-N134B_DR      DNA/hAT?                679    800   (126) 2389455  
   437    4.7  5.4  1.5  chr25             11279479 11279608 (26222443) C Mariner-N5C_DR    DNA/TcMar            (6383)   1538    1404 2389456 *
   484   11.3  3.5  0.7  chr25             11279499 11279641 (26222410) C DNA6-6_DR         DNA                  (3409)   7872    7726 2389457  
   315   11.0 11.1  3.8  chr25             11279502 11279700 (26222351) + Dada-tA_DR        DNA/Dada               8189   8401   (271) 2389458 *
   301    9.4  0.0  0.0  chr25             11279662 11279725 (26222326) + hAT-N178B_DR      DNA/hAT-Ac              134    197  (1686) 2389459 *
   227   16.7  0.0  0.0  chr25             11279670 11279741 (26222310) + DNA-6-N2_DR       DNA                    4210   4281   (775) 2389460 *
  2746   20.8 12.0  0.5  chr25             11280259 11280917 (26221134) + DNA-1-3B_DR       DNA/PIF-Harbinger         1    734    (29) 2389461  
   329   19.0  1.3  6.7  chr25             11280850 11280928 (26221123) C DNA-X-5_DR        DNA/hAT               (802)    419     345 2389462 *
  3388    4.2  0.0  0.0  chr25             11282531 11282937 (26219114) + DNA-2-2_DR        DNA                       1    407     (0) 2389463  
   626   18.6  8.8  0.0  chr25             11282938 11283050 (26219001) + TDR3B             DNA/hAT-Charlie          71    193     (0) 2389464  
   216   17.8 10.5  1.6  chr25             11283219 11283275 (26218776) + TDR3              DNA/hAT-Charlie          21     82   (111) 2389465  
   759   27.1  9.6 11.2  chr25             11283307 11284144 (26217907) + Helitron-N5B_DR   RC/Helitron             665   1267   (380) 2389466  
   339   29.4  1.8  3.1  chr25             11284146 11284310 (26217741) C Ginger1-N1_DR     DNA/Ginger-1         (2228)    430     268 2389467 *
   718   20.2  0.1  6.9  chr25             11284183 11284461 (26217590) + (TGGA)n           Simple_repeat             1    260     (0) 2389468 *
   880   23.3 14.5  1.3  chr25             11284199 11284331 (26217720) + Polinton-4_DR     DNA/Maverick          12319  12814  (7473) 2389469  
  1166    8.3  0.0  0.0  chr25             11284332 11284817 (26217234) + (TAGA)n           Simple_repeat             1    485     (0) 2389470  
   229   22.8 15.1  3.1  chr25             11284834 11285005 (26217046) + Helitron-N5B_DR   RC/Helitron             861   1052   (595) 2389471  
   264   25.9  0.0  0.0  chr25             11285287 11285340 (26216711) + DNA-AT-1_DR       DNA                       1     54   (338) 2389472  
   300   17.6  6.8  0.0  chr25             11285388 11285461 (26216590) + hAT-N91_DR        DNA/hAT-Ac               24    102   (253) 2389473  
   207   29.3  1.3  1.3  chr25             11285403 11285561 (26216490) C EnSpm-6N1_DR      DNA/CMC-EnSpm        (8122)   1114     956 2389474 *
   344   27.4  0.8  7.7  chr25             11285420 11285504 (26216547) + EnSpm-N48_DR      DNA/CMC-EnSpm          1709   1923  (1655) 2389475  
   366   22.5  1.2 13.2  chr25             11285505 11285673 (26216378) + Polinton-4_DR     DNA/Maverick          12546  12696  (7591) 2389476 *
   833   20.6  0.0  2.9  chr25             11285606 11285646 (26216405) + (TGGA)n           Simple_repeat             1    859   (343) 2389477  
   694   26.8  7.3  4.0  chr25             11285647 11285928 (26216123) + Polinton-4_DR     DNA/Maverick          12320  12472  (7815) 2389478  
   344   27.4  0.8  7.7  chr25             11285674 11285684 (26216367) + EnSpm-N48_DR      DNA/CMC-EnSpm          1924   1956  (1622) 2389475 *
   812   22.1  0.0  4.5  chr25             11285929 11286113 (26215938) + (TAGA)n           Simple_repeat             1    177     (0) 2389479  
   347   28.2  0.6  4.7  chr25             11286073 11286228 (26215823) C Ginger1-N1_DR     DNA/Ginger-1         (2222)    436     287 2389480 *
   694   26.8  7.3  4.0  chr25             11286229 11286423 (26215628) + Polinton-4_DR     DNA/Maverick          12473  12578  (7709) 2389478  
   424   39.1  0.0  1.7  chr25             11286424 11286605 (26215446) + (CGGA)n           Simple_repeat             2    180     (0) 2389481  
   694   26.8  7.3  4.0  chr25             11286606 11286829 (26215222) + Polinton-4_DR     DNA/Maverick          12579  12700  (7587) 2389478  
   249   21.9 10.1  7.4  chr25             11286723 11286880 (26215171) C Zisupton-3_DR     DNA/Zisupton         (5984)   1971    1810 2389482 *
   833   20.6  0.0  2.9  chr25             11286830 11286843 (26215208) + (TGGA)n           Simple_repeat           860   1202     (0) 2389477  
   281    6.5  2.2  0.0  chr25             11287864 11287909 (26214142) + hAT-N127_DR       DNA/hAT-Charlie        7088   7134  (3182) 2389483 *
   320    4.3  0.0  0.0  chr25             11287869 11287914 (26214137) + hAT-N137_DR       DNA/hAT-Ac             2665   2710   (861) 2389484  
   278   12.1  1.6  6.8  chr25             11287910 11287925 (26214126) + HATN17_DR         DNA/hAT-Tip100          431    489  (1058) 2389485 *
  2281    4.1  0.0  0.0  chr25             11288018 11288288 (26213763) + DNA25TWA2_DR      DNA                     532    802     (0) 2389486  
  1073    1.6  0.0  0.0  chr25             11288289 11288409 (26213642) C TDR3              DNA/hAT-Charlie        (72)    121       1 2389487  
   378   27.9  3.2  2.5  chr25             11288410 11288447 (26213604) C ENSPM-6_DR        DNA/CMC-EnSpm       (10221)  22395   22357 2389488  
   483   17.5  1.7  2.7  chr25             11288574 11288688 (26213363) C hAT-N111_DR       DNA/hAT-Ac            (682)    420     322 2389489  
  2472    8.1  7.7  2.0  chr25             11288780 11289194 (26212857) + piggyBac-N3_DR    DNA/PiggyBac              1    438     (0) 2389490  
   718   17.6  5.6 20.6  chr25             11289198 11289576 (26212475) C hAT-N111_DR       DNA/hAT-Ac            (427)    675     191 2389491  
  1943   12.8  0.0  2.3  chr25             11290424 11290734 (26211317) C Kolobok-N6_DR     DNA/Kolobok-T2?         (2)    465     162 2389492  
  1136   18.2  1.3 33.4  chr25             11290830 11291373 (26210678) C hAT-N111_DR       DNA/hAT-Ac            (682)    420       8 2389493  
   207   12.5  0.0  0.0  chr25             11292897 11292936 (26209115) + Gypsy123-LTR_DR   LTR/Gypsy                44     83   (237) 2389494  
   267    2.9  0.0  0.0  chr25             11293132 11293165 (26208886) + hAT-N50_DR        DNA/hAT-Ac              654    687    (14) 2389495  
   309   20.0  1.4  3.6  chr25             11293279 11293322 (26208729) C CryptonV-N5_DR    DNA/Crypton-V       (15982)   8555    8420 2389496 *
   370   13.1  0.0 11.8  chr25             11293304 11293398 (26208653) + DNA-8-7_DR        DNA/hAT-Tip100          889    973    (76) 2389497  
   319   12.9  0.0  2.1  chr25             11293323 11293417 (26208634) C EnSpm-8_DR        DNA/CMC-EnSpm        (8120)   1321    1229 2389498 *
   372   13.4  1.0  1.0  chr25             11293338 11293435 (26208616) + hAT-N145_DR       DNA/hAT-Ac             1346   1443   (148) 2389499  
   275   16.4  0.8  2.6  chr25             11293436 11293447 (26208604) + piggyBac-N5_DR    DNA/PiggyBac?          1208   1281   (855) 2389500  
   402   13.9  2.6  1.9  chr25             11293905 11294058 (26207993) + MuDR-2_DR         DNA/MULE-MuDR         16293  16447  (7486) 2389501 *
   467    9.4  1.9  1.2  chr25             11293924 11294085 (26207966) + DNA-2-32_DR       DNA/CMC-EnSpm?         5486   5648  (3134) 2389502 *
   655    5.3  0.0  0.0  chr25             11293945 11294038 (26208013) + CryptonV-3_DR     DNA/Crypton-V           413    506 (22947) 2389503 *
  1176   21.1  3.5 16.2  chr25             11293959 11294525 (26207526) C L1-48_DR          LINE/L1               (166)   5601    5097 2389504  
   495    9.0  3.5  0.0  chr25             11294039 11294087 (26207964) + Helitron-4_DR     RC/Helitron           11810  11957 (19911) 2389505 *
   219   18.0  6.8  1.3  chr25             11294489 11294561 (26207490) + CryptonV-3_DR     DNA/Crypton-V           899    975 (22478) 2389506 *
   750    4.9 13.5  2.1  chr25             11294523 11294648 (26207403) C CryptonV-N4_DR    DNA/Crypton-V        (8394)   5099    4960 2389507 *
  3318    7.5  2.4  1.2  chr25             11294538 11295037 (26207014) + Mariner-N38_DR    DNA/TcMar-Tc1            30    535    (12) 2389508  
   308   20.9 13.0  7.7  chr25             11294649 11294681 (26207370) C Helitron-N3_DR    RC/Helitron           (942)   2072    1906 2389509 *
   254   14.3  0.0  0.0  chr25             11295034 11295075 (26206976) C L1-48_DR          LINE/L1               (672)   5095    5054 2389504  
   297   17.2 15.0  9.0  chr25             11295135 11295281 (26206770) C Merlin-2_DR       DNA/Merlin           (6489)   7432    7278 2389510 *
   832   10.6 14.4  0.0  chr25             11295164 11295323 (26206728) + ANGEL             DNA/Kolobok               1    183   (126) 2389511  
   433   24.1 10.6  3.5  chr25             11295324 11295342 (26206709) + DNA7-N1_DR        DNA/Zisupton           8072   8212  (2205) 2389512  
   356   24.4  6.5  8.4  chr25             11295524 11295542 (26206509) + hAT-N134_DR       DNA/hAT?                724    739   (326) 2389513  
   897   15.6 17.9  6.3  chr25             11295543 11295815 (26206236) + ANGEL             DNA/Kolobok               1    303     (6) 2389514  
   326   11.9 11.9  0.0  chr25             11295847 11295913 (26206138) + DNA-2-29_DR       DNA                       3     77    (55) 2389515  
   203   21.2 22.7  0.0  chr25             11295872 11295907 (26206144) + CryptonV-3_DR     DNA/Crypton-V           780    881 (22572) 2389516 *
   219   14.7  0.0  4.9  chr25             11295908 11295950 (26206101) + Zisupton-6_DR     DNA/Zisupton           9586   9626 (12490) 2389517 *
   354   22.6  0.8  4.3  chr25             11295920 11296039 (26206012) + Zisupton-6_DR     DNA/Zisupton           8380   8495 (13621) 2389518 *
   442   11.0  0.0  2.0  chr25             11295937 11296038 (26206013) C Harbinger-2_DR    DNA/PIF-Harbinger    (1894)   2433    2334 2389519 *
   589   16.1  1.5  1.2  chr25             11295938 11296086 (26205965) + Helitron-2_DR     RC/Helitron           11776  11955 (19913) 2389520  
   203   21.2 22.7  0.0  chr25             11295951 11295969 (26206082) + CryptonV-3_DR     DNA/Crypton-V           882    941 (22512) 2389516 *
   439   19.8  4.5  0.7  chr25             11296039 11296067 (26205984) C DNA9-6_DR         DNA                   (343)   7540    7405 2389521  
   429   20.4  1.1  0.0  chr25             11296849 11296941 (26205110) + Mariner-7_DR      DNA/TcMar-Tc1           707    800   (787) 2389522  
   354   22.5  0.0  2.2  chr25             11296862 11296941 (26205110) + Zisupton-2_DR     DNA/Zisupton           1190   1267  (3787) 2389523 *
  2993    8.2  0.0  1.9  chr25             11296942 11297376 (26204675) C HATN1_DR          DNA/hAT                 (0)    427       1 2389524  
   960   24.4 14.2  1.1  chr25             11297377 11297708 (26204343) + Mariner-7_DR      DNA/TcMar-Tc1           793   1167   (420) 2389525  
   448   24.2  7.9  5.8  chr25             11297927 11298128 (26203923) C Kolobok-N10_DR    DNA/Kolobok            (78)    565     360 2389526  
   864   17.6  9.3  1.6  chr25             11298723 11298947 (26203104) C DNA-4-1_DR        DNA/Sola-2              (5)    607     366 2389527  
   505   15.3 15.7  3.6  chr25             11298965 11299161 (26202890) + HATN1_DR          DNA/hAT                  25    244   (183) 2389528  
   321   21.3  4.0  0.0  chr25             11299173 11299247 (26202804) + HATN1_DR          DNA/hAT                 323    400    (27) 2389529  
   694   15.3  4.9  3.6  chr25             11299469 11299506 (26202545) C CryptonV-N4_DR    DNA/Crypton-V        (8366)   5127    5088 2389530  
  2708    9.8 11.5  1.3  chr25             11299507 11300002 (26202049) + Mariner-N38_DR    DNA/TcMar-Tc1             2    547     (0) 2389531  
   228   27.9  2.6  1.8  chr25             11299910 11300022 (26202029) + Merlin-1_DR       DNA/Merlin             2082   2195  (8332) 2389532 *
  1170   12.2  8.9  8.9  chr25             11300041 11300364 (26201687) C EnSpm-N22_DR      DNA/CMC-EnSpm          (23)   1498    1175 2389533  
  1044   13.5 11.4  1.7  chr25             11300422 11300685 (26201366) + TDR16             DNA/Merlin                1    289    (24) 2389534  
   431   15.0  0.0 10.2  chr25             11300591 11300709 (26201342) + Dada-U1A_DR       DNA/Dada               3595   3702  (7277) 2389535 *
   203   21.2 10.9  6.7  chr25             11300669 11300769 (26201282) C EnSpm-N25_DR      DNA/CMC-EnSpm        (1992)   2694    2590 2389536 *
  1160   17.1  1.3  2.2  chr25             11301494 11301720 (26200331) C Kolobok-N10C_DR   DNA/Kolobok             (0)    344     120 2389537  
   729   18.4  9.5  8.1  chr25             11301723 11302056 (26199995) + hAT-N126B_DR      DNA/hAT-Ac               38    623     (0) 2389538  
   322   13.2  7.5  0.0  chr25             11302014 11302066 (26199985) + DNA6-1_DR         DNA/hAT-hAT5            803    859   (290) 2389539 *
   431   12.2  2.7  0.0  chr25             11302061 11302134 (26199917) C Kolobok-N10C_DR   DNA/Kolobok           (223)    121      46 2389537  
   256   19.4  2.0 26.9  chr25             11302065 11302212 (26199839) C hAT-N183_DR       DNA/hAT-Ac           (1497)    498     380 2389540 *
   517   12.5 11.0  4.3  chr25             11302135 11302243 (26199808) + Kolobok-N10C_DR   DNA/Kolobok             162    277    (67) 2389541  
  1112   15.5 12.0  7.0  chr25             11302250 11302631 (26199420) + DNA-2-30B_DR      DNA                       7    406     (7) 2389542  
   257   14.6  6.2  0.0  chr25             11302640 11302687 (26199364) + Kolobok-N10B_DR   DNA/Kolobok             219    269     (2) 2389543  
  1670    7.1 18.6  4.2  chr25             11303587 11303925 (26198126) + HATN10_DR         DNA/hAT-Ac               70    455     (0) 2389544  
  2152   13.4  9.9  0.6  chr25             11304165 11304600 (26197451) C hAT-N52_DR        DNA/hAT-Ac            (345)    476       1 2389545  
   217   27.7  3.9  6.8  chr25             11306115 11306296 (26195755) C EnSpm-11_DR       DNA/CMC-EnSpm        (8042)    961     785 2389546  
   279   25.4  9.5  6.7  chr25             11306535 11306724 (26195327) C EnSpm-11_DR       DNA/CMC-EnSpm        (7989)   1014     820 2389547  
   236   24.2 11.1  8.1  chr25             11306600 11306743 (26195308) + EnSpm-11_DR       DNA/CMC-EnSpm          1809   1956  (7047) 2389548 *
   248   12.5  5.0  6.8  chr25             11308654 11308713 (26193338) C Merlin-1_DR       DNA/Merlin           (7745)   2782    2724 2389549 *
  2865    9.4  9.5  1.1  chr25             11308685 11309189 (26192862) + Mariner-N38_DR    DNA/TcMar-Tc1             1    547     (0) 2389550  
   244   25.1  0.0  6.6  chr25             11308712 11308750 (26193301) + Zisupton-6_DR     DNA/Zisupton           8945   9007 (13109) 2389551 *
   390   18.8  0.9 26.1  chr25             11309110 11309339 (26192712) + EnSpm-N13_DR      DNA/CMC-EnSpm          8094   8277 (13872) 2389552 *
  2610   12.3  6.3  8.1  chr25             11309190 11309312 (26192739) + Helitron-N2_DR    RC/Helitron             942   1559   (904) 2389553  
   207   14.1  6.9  1.5  chr25             11309227 11309239 (26192812) + hAT-N145_DR       DNA/hAT-Ac             1279   1414   (176) 2389554 *
   215   13.6  0.0 11.5  chr25             11309240 11309355 (26192696) C EnSpm-N17_DR      DNA/TcMar            (3174)   2019    1916 2389555 *
   227   10.2  0.0 15.6  chr25             11309265 11309368 (26192683) C EnSpm-N44_DR      DNA/CMC-EnSpm        (1721)   6931    6842 2389556  
   201   14.4  3.2  4.9  chr25             11309369 11309379 (26192672) C Harbinger-N16_DR  DNA/PIF-Harbinger     (467)   2892    2818 2389557  
   575   18.9  8.4  5.1  chr25             11310322 11310509 (26191542) + DNA-8-28_DR       DNA/hAT-Tip100?          98    291   (291) 2389558  
  4368    5.2  6.6  4.5  chr25             11310510 11311177 (26190874) + hAT-N32C_DR       DNA/hAT-Charlie           1    681     (0) 2389559  
   376   25.9  5.4 11.8  chr25             11311188 11311502 (26190549) + DNA-8-28_DR       DNA/hAT-Tip100?         286    582     (0) 2389560  
  1036   20.7 10.2  0.0  chr25             11311518 11311763 (26190288) C Harbinger-N29B_DR DNA/PIF-Harbinger      (20)    320      50 2389561  
  4615    8.7 14.2  0.4  chr25             11313087 11313824 (26188227) C TDR2              DNA/TcMar-Tc1           (0)    937      98 2389562  
   483   16.6  0.0 11.2  chr25             11313740 11313888 (26188163) + DNA-N38_DR        DNA                      35    168   (455) 2389563 *
  1340    5.8  0.5  1.2  chr25             11313806 11314092 (26187959) + EnSpm-N42_DR      DNA/CMC-EnSpm           534    858   (394) 2389564  
   416   20.2 10.1  3.0  chr25             11314696 11314853 (26187198) + TDR6              DNA                      80    248     (2) 2389565  
  1796   10.2  3.2  1.9  chr25             11314862 11315170 (26186881) C EnSpm-N21_DR      DNA/CMC-EnSpm           (2)    477     165 2389566  
   400    8.9 37.9  3.2  chr25             11315171 11315286 (26186765) + hAT-N42B_DR       DNA/hAT-Ac                1    173   (618) 2389567  
   326   17.7  0.9 14.1  chr25             11315287 11315398 (26186653) C EnSpm-N21_DR      DNA/CMC-EnSpm         (359)    120      22 2389566  
   226   20.7  2.1  3.2  chr25             11315398 11315492 (26186559) C Zisupton-7_DR     DNA/Zisupton         (4529)  12553   12460 2389568 *
   231   20.7  0.0  0.0  chr25             11315442 11315499 (26186552) + Gypsy-210_DR-I    LTR/Gypsy                28     85  (4063) 2389569 *
   236   16.7  1.7  0.0  chr25             11315450 11315509 (26186542) + Harbinger-N16_DR  DNA/PIF-Harbinger      2889   2949   (457) 2389570  
   220   21.9  1.5  1.5  chr25             11315493 11315557 (26186494) C Polinton-1N1_DR   DNA/Maverick         (8929)   6540    6476 2389571 *
   205   22.4  1.3  1.3  chr25             11315500 11315513 (26186538) + CryptonV-1_DR     DNA/Crypton-V          6829   6900 (10973) 2389572 *
   234   16.1  0.0  4.7  chr25             11315510 11315540 (26186511) C DNA-N45_DR        DNA/CMC-EnSpm         (408)    297     256 2389573  
   303   27.7  2.6  0.6  chr25             11315680 11315711 (26186340) C Dada-U6_DR        DNA/Dada             (8026)    937     779 2389574  
   473   12.3  0.0  0.4  chr25             11315712 11315835 (26186216) C Zisupton-6_DR     DNA/Zisupton        (20896)   1220    1117 2389575  
   458   20.3  5.6  0.0  chr25             11315732 11315874 (26186177) C DNA-X-5_DR        DNA/hAT               (122)   1099     949 2389576 *
   961    9.1 12.9  0.6  chr25             11315845 11315999 (26186052) + SINE3-1a          SINE/5S-Deu-L2          397    570     (0) 2389577  
   385   16.6  0.0 19.1  chr25             11315918 11316029 (26186022) + L2-56_DR          LINE/L2                1157   1252     (0) 2389578 *
   230   13.3  0.0  4.4  chr25             11315970 11316040 (26186011) + hAT-29_DR         DNA/hAT-Ac             1488   1555  (1490) 2389579 *
   279    9.2  1.5  0.0  chr25             11315979 11316043 (26186008) C hAT-N178B_DR      DNA/hAT-Ac           (1683)    200     135 2389580  
   598   12.0  6.5  0.0  chr25             11316044 11316135 (26185916) + EnSpm-N7_DR       DNA/CMC-EnSpm          2142   2239     (0) 2389581  
  1883   18.3  3.2  3.7  chr25             11317143 11317574 (26184477) C HarbingerN7_DR    DNA/PIF-Harbinger      (48)    430       1 2389582  
   211   18.9  5.7  0.0  chr25             11317618 11317670 (26184381) C DNA-3-2_DR        DNA/PIF-Harbinger      (47)    926     871 2389583  
   249   22.6  0.0  0.0  chr25             11317688 11317740 (26184311) + hAT-N35B_DR       DNA/hAT-Ac              601    653   (959) 2389584 *
   787   17.5 19.7  1.2  chr25             11317703 11317910 (26184141) + HATN8_DR          DNA/Zisupton              8    253     (2) 2389585  
  6199    8.3  9.8  0.8  chr25             11318019 11318962 (26183089) C hAT-N106B_DR      DNA/hAT-Ac              (0)   1028       1 2389586  
   212    3.6  0.0  0.0  chr25             11319005 11319032 (26183019) + hAT-N47B_DR       DNA/hAT-Tip100          176    203   (785) 2389587  
   480    8.8 16.1  0.3  chr25             11319086 11319175 (26182876) C HATN12_DR         DNA/hAT-Ac              (1)    578     486 2389588  
  1745    5.6  0.0  2.1  chr25             11319195 11319432 (26182619) + SINE2-3_DR        SINE/tRNA-V-RTE         136    368     (0) 2389589  
   851   14.7  2.0  2.0  chr25             11319297 11319449 (26182602) + ERV1-N1-I_DR      LTR/ERV1               1663   1815  (3702) 2389590 *
   479   22.9  4.3  0.0  chr25             11319433 11319572 (26182479) C hAT-N129_DR       DNA/hAT-Ac            (133)    631     486 2389588 *
  3571   15.2 10.8  1.1  chr25             11319574 11320276 (26181775) C TDR13             DNA                    (32)    740       1 2389591  
   446   10.6 22.1  0.9  chr25             11320278 11320372 (26181679) C hAT-N129_DR       DNA/hAT-Ac            (649)    115       1 2389588  
   205   22.4  5.2  0.0  chr25             11320539 11320596 (26181455) C DNA-3-2_DR        DNA/PIF-Harbinger     (841)    132      72 2389592  
   385   24.6 13.0  0.7  chr25             11320660 11320782 (26181269) + TDR19             DNA/hAT-Charlie           1    138   (267) 2389593  
  1876   17.9  2.6  3.4  chr25             11321276 11321691 (26180360) C DNA6-6_DR         DNA                  (6660)   4621    4209 2389594 *
  2311   12.0  3.2  0.8  chr25             11321331 11321707 (26180344) C HE1_DR1           SINE/tRNA-V-RTE        (16)    386       1 2389595  
  1842   17.4  2.3  5.8  chr25             11321708 11321757 (26180294) C Merlin-1_DR       DNA/Merlin           (1480)   9046    8634 2389596  
  1618   21.6  4.9  3.8  chr25             11322501 11322972 (26179079) C DNA8-23_DR        DNA                  (4490)   2249    1773 2389597  
  1190   18.0 10.2 10.8  chr25             11322693 11323054 (26178997) + hAT-N47B_DR       DNA/hAT-Tip100          446    805   (183) 2389598 *
  1986    8.7 10.6  0.6  chr25             11322711 11323012 (26179039) + SINE2-4_DR        SINE/tRNA-V-RTE          37    368     (3) 2389599  
   875   26.1  4.7 10.0  chr25             11323013 11323162 (26178889) + CryptonV-N5_DR    DNA/Crypton-V          3571   4000 (20537) 2389600  
   355   22.1  2.3  1.1  chr25             11323086 11323172 (26178879) + Penelope-1_DR     LINE/Penelope          3786   3873   (573) 2389601 *
  1277   13.2 23.2  0.8  chr25             11323482 11323808 (26178243) + Mariner-N38_DR    DNA/TcMar-Tc1           148    547     (0) 2389602  
   227   24.4  8.7  0.0  chr25             11323718 11323778 (26178273) C Helitron-N3B_DR   RC/Helitron          (4641)   1963    1831 2389603 *
   266   13.5  6.5  7.1  chr25             11323756 11323832 (26178219) + EnSpm-N48B_DR     DNA/CMC-EnSpm          1822   1884  (5075) 2389604  
   266    8.9  4.4  0.0  chr25             11323779 11323823 (26178228) C hAT5-N2_DR        DNA/hAT-hAT5         (1416)   1169    1123 2389605  
   256   19.7  1.6  0.0  chr25             11323824 11323839 (26178212) + Merlin-1_DR       DNA/Merlin             2145   2206  (8321) 2389606  
   902   13.2  9.3  0.0  chr25             11324565 11324746 (26177305) C Merlin-N1_DR      DNA/Merlin              (0)    369     171 2389607  
  2317   11.4 14.6  0.2  chr25             11324756 11325193 (26176858) C DNA-TTAA-3_DR     DNA                     (0)   1179     679 2389608  
   767   11.7  6.2  6.2  chr25             11325174 11325365 (26176686) C DNA-TTAA-3_DR     DNA                   (801)    378     187 2389608 *
   295   18.3  0.0 18.8  chr25             11325435 11325535 (26176516) + DNA7-N2_DR        DNA/hAT-hAT6            864    948  (1066) 2389609  
   290   15.6 12.4 17.6  chr25             11325569 11325770 (26176281) C hAT-N176_DR       DNA/hAT-Tip100        (278)    352     160 2389610  
   461   13.1  4.1 23.8  chr25             11325802 11325971 (26176080) C LOOPERN3B_DR      DNA/Kolobok-T2        (478)    571     429 2389611  
   203   19.6  1.9  5.8  chr25             11326021 11326074 (26175977) C SUSHIIDR1         LTR/Gypsy            (1702)   3328    3277 2389612 *
   770   18.4  1.9 11.0  chr25             11326033 11326240 (26175811) C LOOPERN3B_DR      DNA/Kolobok-T2        (858)    191       1 2389611  
   304   13.3  0.0  0.0  chr25             11326253 11326297 (26175754) + DNA-N32_DR        DNA                       1     45   (620) 2389613 *
   341   20.8  3.3 12.6  chr25             11326271 11326292 (26175759) C hAT-N164_DR       DNA/hAT-Tip100        (668)   1372    1266 2389614  
   386   17.9 11.6  0.0  chr25             11326293 11326387 (26175664) + hAT-N21B_DR       DNA/hAT-Ac              708    813   (488) 2389615  
   282   14.3  1.4  4.4  chr25             11327335 11327378 (26174673) + (TAA)n            Simple_repeat             3    137     (0) 2389616  
   286   13.7  1.1  0.0  chr25             11327379 11327473 (26174578) + DNA-1-7_DR        DNA/PIF-Harbinger       637    732   (706) 2389617 *
   351   14.5  0.0  6.3  chr25             11327408 11327525 (26174526) + DNA-6-N2_DR       DNA                    4206   4316   (740) 2389618  
   942   10.0  0.7  3.3  chr25             11328126 11328280 (26173771) C L2-5_DRe          LINE/L2                 (0)   2227    2077 2389619  
   927   16.7  2.6  3.0  chr25             11328423 11328724 (26173327) + EnSpm-N48_DR      DNA/CMC-EnSpm          1577   1877  (1701) 2389620 *
  1492   22.9  0.0  0.0  chr25             11328457 11328883 (26173168) C Zisupton-6_DR     DNA/Zisupton        (13285)   8831    8405 2389621  
   721   15.8  0.0  7.4  chr25             11328693 11328925 (26173126) + ZFERV-2-I_DR      LTR/ERV1                705    921  (9643) 2389622 *
   231   22.3  7.5  8.1  chr25             11328812 11328924 (26173127) + EnSpm-N13_DR      DNA/CMC-EnSpm          5506   5617 (16532) 2389623 *
  5152    8.0  1.0  1.2  chr25             11328925 11329648 (26172403) C HarbingerN6B_DR   DNA/PIF-Harbinger       (0)    722       1 2389624  
   421   16.2  0.0  0.0  chr25             11330313 11330380 (26171671) + DNA-1-6_DR        DNA                     489    556    (69) 2389625  
   311   18.6  5.8  1.1  chr25             11330547 11330633 (26171418) + Helitron-2_DR     RC/Helitron            5311   5401 (22011) 2389626 *
   429    9.8  0.0  3.7  chr25             11330560 11330644 (26171407) C DNA6-6_DR         DNA                  (1249)  10032    9951 2389627  
   371   16.1  0.0  2.1  chr25             11330584 11330678 (26171373) C hAT-N48B_DR       DNA/hAT-Ac            (471)   1669    1577 2389628 *
   658   11.7  1.9  0.0  chr25             11331149 11331251 (26170800) + TDR17B            DNA/Sola-1              531    635   (911) 2389629  
   397   22.0  0.7 15.6  chr25             11331150 11331289 (26170762) + DNA9-3_DR         DNA/MULE-MuDR?         1450   1571  (9808) 2389630 *
  6455    8.1  1.5  0.2  chr25             11331423 11332338 (26169713) + Mariner-N23_DRe   DNA/TcMar-ISRm11         87   1014    (17) 2389631  
  2780    9.6  1.9  1.2  chr25             11332418 11332839 (26169212) C Kolobok-N6_DR     DNA/Kolobok-T2?         (0)    467      43 2389632  
   814   21.9 11.8  0.4  chr25             11332854 11333082 (26168969) C HATN8_DR          DNA/Zisupton            (0)    255       1 2389633  
   249   19.6  0.0  0.0  chr25             11333150 11333195 (26168856) C ASAT_CY           Satellite             (112)    150     105 2389634  
  2076   15.0  6.7  0.3  chr25             11333201 11333561 (26168490) C HE1_DR1           SINE/tRNA-V-RTE        (18)    384       1 2389635  
  1461   22.9  7.2  3.8  chr25             11333562 11333601 (26168450) C DNA6-6_DR         DNA                  (7079)   4202    4150 2389636  
  1608   16.8 15.0  9.1  chr25             11333602 11334235 (26167816) C HATN12B_DR        DNA/hAT-Ac              (0)    695      14 2389637  
   221   17.8  0.0  3.2  chr25             11334875 11334938 (26167113) + (CTA)n            Simple_repeat             1     62     (0) 2389638  
  1781    6.4  1.7  0.0  chr25             11335190 11335424 (26166627) C TDR20             DNA/Merlin              (0)    239       1 2389639  
  1174   19.1  2.8 21.1  chr25             11335522 11335544 (26166507) C EnSpm-N48B_DR     DNA/CMC-EnSpm        (4264)   2695    2487 2389640  
  1274   14.8  5.9  0.4  chr25             11335545 11335577 (26166474) C MuDR-2_DR         DNA/MULE-MuDR        (3648)  20285   20240 2389641  
  2668    6.2  3.7  0.0  chr25             11335578 11335931 (26166120) + SINE2-3_DR        SINE/tRNA-V-RTE           1    367     (1) 2389642  
   892   14.8  7.5  5.9  chr25             11335798 11335998 (26166053) + EnSpm-17_DR       DNA/CMC-EnSpm          2829   3032  (6244) 2389643 *
  1174   19.1  2.8 21.1  chr25             11335932 11335945 (26166106) C EnSpm-N48B_DR     DNA/CMC-EnSpm        (4264)   2486    2336 2389640  
   218    1.8  0.0  1.2  chr25             11336264 11336355 (26165696) + (GAAA)n           Simple_repeat             1     90     (0) 2389644  
  1077   13.4  2.5  2.5  chr25             11336716 11336914 (26165137) C TDR2              DNA/TcMar-Tc1         (738)    199       1 2389645  
   208   28.2  6.5  7.8  chr25             11336993 11337161 (26164890) + Gypsy101-LTRb_DR  LTR/Gypsy               139    305   (280) 2389646 *
   251   30.5  7.6  3.2  chr25             11337014 11337250 (26164801) + Copia-30_DR-LTR   LTR/Gypsy?              197    443    (31) 2389647  
   255   19.1  0.0  0.0  chr25             11337391 11337437 (26164614) C Harbinger-4N1_DR  DNA/PIF-Harbinger     (974)     47       1 2389648  
   234    3.5  0.0  0.0  chr25             11337464 11337492 (26164559) + TDR13             DNA                       1     29   (743) 2389649  
  1470   13.7  2.1  0.0  chr25             11337512 11337745 (26164306) + TDR13             DNA                     534    772     (0) 2389650  
   612   18.9  0.0  0.0  chr25             11337804 11337909 (26164142) C EnSpm-N48B_DR     DNA/CMC-EnSpm        (6105)    854     749 2389651  
   557   16.4  0.8  3.4  chr25             11337910 11337923 (26164128) C DNA7-N2_DR        DNA/hAT-hAT6          (485)   1529    1413 2389652  
   322   25.3  1.5  6.2  chr25             11337924 11337938 (26164113) + SAT-26_DR         Satellite              2146   2274  (1609) 2389653  
   214   10.6  1.8 14.3  chr25             11338728 11338782 (26163269) C DNA21TA1_DR       DNA/TcMar-Tc1         (490)     49       1 2389654  
   713   18.0 11.0  3.8  chr25             11338784 11338956 (26163095) C Copia-12_DR-LTR   LTR/Gypsy?            (282)    185       1 2389655  
  1299   23.8 20.2  0.3  chr25             11339518 11340056 (26161995) C TDR13             DNA                   (126)    646       1 2389656  
   267   30.7  0.0  4.0  chr25             11339996 11340073 (26161978) + DNA9-3_DR         DNA/MULE-MuDR?         5718   5792  (5587) 2389657 *
   947    9.6  2.9  0.0  chr25             11340636 11340771 (26161280) C TDR13             DNA                     (0)    772     633 2389658  
   347   12.9  1.6  0.0  chr25             11340770 11340831 (26161220) C hAT-N70_DR        DNA/hAT?               (13)   1312    1250 2389659 *
   334   17.1  1.3  2.6  chr25             11340841 11340918 (26161133) + hAT-N70_DR        DNA/hAT?                177    253  (1072) 2389660 *
   336   16.8  0.0  6.9  chr25             11340892 11341000 (26161051) + hAT-N70_DR        DNA/hAT?                758    859   (466) 2389661  
   230   18.4  2.0  0.0  chr25             11341002 11341050 (26161001) C hAT-N137_DR       DNA/hAT-Ac           (1195)   2376    2327 2389662 *
   244    3.0  0.0  0.0  chr25             11341010 11341042 (26161009) C DNA6-6_DR         DNA                  (7056)   4225    4193 2389663  
   217   18.0  4.1  8.6  chr25             11341043 11341082 (26160969) + EnSpm-N11_DR      DNA/CMC-EnSpm          2941   3010  (2343) 2389664  
   898   10.0  8.2  2.6  chr25             11341100 11341283 (26160768) + DNA11TA1_DR       DNA/CMC-EnSpm             1    194     (9) 2389665  
   406    9.5  4.9  6.6  chr25             11341507 11341753 (26160298) C Polinton-1N1_DR   DNA/Maverick          (486)  14983   14741 2389666 *
   744    3.3  1.8  0.3  chr25             11341553 11341757 (26160294) + (TTATA)n          Simple_repeat             1    208     (0) 2389667  
   276   19.5  0.0  6.0  chr25             11342296 11342366 (26159685) C Zisupton-6_DR     DNA/Zisupton        (13060)   9056    8990 2389668 *
   479   19.9  0.0  3.5  chr25             11342304 11342423 (26159628) + Mariner-N38_DR    DNA/TcMar-Tc1           143    258   (289) 2389669  
   237   17.0  0.0  2.1  chr25             11342458 11342505 (26159546) + EnSpm-6N1_DR      DNA/CMC-EnSpm          1252   1298  (7938) 2389670 *
   258   18.3  0.0  9.1  chr25             11342464 11342523 (26159528) C Mariner-6_DR      DNA/TcMar-Tc1        (1317)    312     258 2389671  
   603   15.9  0.0  3.7  chr25             11342539 11342649 (26159402) + Tc1-5_DR          DNA/TcMar-Tc1            52    158  (1076) 2389672  
  3649    9.1 11.8  0.2  chr25             11342654 11343223 (26158828) + Tc1-5_DR          DNA/TcMar-Tc1           537   1172    (62) 2389673  
   202   11.1  3.7  0.0  chr25             11343222 11343275 (26158776) C DNA-6-N2_DR       DNA                   (739)   4317    4262 2389674 *
   301   13.7  0.0 22.1  chr25             11343235 11343328 (26158723) C L2-56_DR          LINE/L2                 (2)   1250    1174 2389675 *
  2967    8.9  1.6  3.6  chr25             11343280 11343708 (26158343) C SINE3-1a          SINE/5S-Deu-L2         (14)    556     136 2389676  
   414   10.4  4.4  1.4  chr25             11343732 11343799 (26158252) + Tc1-5_DR          DNA/TcMar-Tc1          1165   1234     (0) 2389677  
   285   20.3  2.9  1.4  chr25             11343745 11343814 (26158237) C MuDR-3_DR         DNA/MULE-MuDR         (806)   6166    6096 2389678 *
   335   22.6  1.9  5.4  chr25             11343754 11343775 (26158276) + DNA7-N1_DR        DNA/Zisupton           9165   9234  (1183) 2389679  
   432   10.4  0.0  3.8  chr25             11343776 11343885 (26158166) C ACROBAT1          DNA/PIF               (495)    884     779 2389680 *
  2057   18.1  3.0  5.5  chr25             11343795 11344261 (26157790) + DNA9-3_DR         DNA/MULE-MuDR?         1208   1663  (9716) 2389681  
   271   21.5  7.1  3.9  chr25             11343815 11343851 (26158200) + CryptonV-N4_DR    DNA/Crypton-V          3736   3850  (9643) 2389682 *
  2280   13.1  2.7  3.9  chr25             11343858 11343905 (26158146) + Merlin-1_DR       DNA/Merlin             4293   4629  (5898) 2389683  
   335   22.6  1.9  5.4  chr25             11343886 11343907 (26158144) + DNA7-N1_DR        DNA/Zisupton           9235   9313  (1104) 2389679 *
  2544    8.8  1.7  1.1  chr25             11343906 11344262 (26157789) C SINE2-3_DR        SINE/tRNA-V-RTE         (1)    367       9 2389684  
   216   22.6  7.6  4.9  chr25             11344214 11344292 (26157759) + DNA8-10_DR        DNA/hAT-Ac             2750   2830  (1188) 2389685 *
   457   18.6  8.1  1.9  chr25             11344266 11344413 (26157638) + hAT-N21B_DR       DNA/hAT-Ac              999   1155   (146) 2389686  
   284   12.0  2.4 11.5  chr25             11344955 11345039 (26157012) + Zisupton-7_DR     DNA/Zisupton          11493  11570  (5512) 2389687  
   487   16.1 12.1  0.0  chr25             11345436 11345559 (26156492) + Mariner-N37_DR    DNA/TcMar-Tc1             7    145   (516) 2389688  
   243   10.0  0.0  0.0  chr25             11345566 11345595 (26156456) + HE1_DR1           SINE/tRNA-V-RTE           2     31   (371) 2389689 *
   910   20.3  2.8  2.8  chr25             11345593 11345805 (26156246) + HE1_DR1           SINE/tRNA-V-RTE         172    384    (18) 2389690  
   287   18.1  4.7  2.3  chr25             11345849 11345933 (26156118) + Mariner-N37_DR    DNA/TcMar-Tc1           369    455   (206) 2389691  
   940   13.0  1.8  1.8  chr25             11345998 11346161 (26155890) C SINE3-2_DR        SINE?                   (0)    164       1 2389692  
   303   20.4 13.6  0.0  chr25             11346171 11346273 (26155778) + Mariner-N37_DR    DNA/TcMar-Tc1            51    167   (494) 2389693  
   229   18.6  0.0  0.0  chr25             11346287 11346329 (26155722) + HE1_DR1           SINE/tRNA-V-RTE         169    211   (191) 2389689  
   695    8.6  6.8  0.8  chr25             11346358 11346474 (26155577) C CryptonV-N6_DR    DNA/Crypton-V         (332)    230     107 2389694  
   468   12.9  2.4  0.0  chr25             11346460 11346544 (26155507) C TDR24             DNA                   (107)    337     251 2389695 *
   214   20.5 10.0  2.3  chr25             11346475 11346554 (26155497) + EnSpm-N46_DR      DNA/CMC-EnSpm?         2504   2589  (1151) 2389696 *
  1029    3.4 18.8  0.0  chr25             11346564 11346712 (26155339) + hAT-N78_DR        DNA/hAT-Charlie         143    319     (0) 2389697  
  1343   12.1  6.3  2.0  chr25             11346713 11346949 (26155102) C TDR24             DNA                   (196)    248       2 2389695  
   289   24.7  9.2  0.9  chr25             11346950 11347044 (26155007) C CryptonV-N6_DR    DNA/Crypton-V         (442)    120      18 2389698  
  1073   10.7 13.1  1.6  chr25             11347080 11347308 (26154743) C DNA-N24_DR        DNA                   (505)    472     218 2389699  
   853   10.1  0.0  0.0  chr25             11347314 11347432 (26154619) + TDR2              DNA/TcMar-Tc1           819    937     (0) 2389700  
  1279   11.3  0.9  3.7  chr25             11347483 11347702 (26154349) C EnSpm-N8_DR       DNA/CMC-EnSpm         (446)    216       3 2389701  
   255   30.0  2.1  0.7  chr25             11348786 11348926 (26153125) C EnSpm-N21_DR      DNA/CMC-EnSpm          (62)    417     275 2389702 *
   838   13.7 10.8  2.4  chr25             11348891 11349085 (26152966) C DNA-N24_DR        DNA                   (635)    342     132 2389703  
   482   21.9  0.7  4.2  chr25             11349130 11349277 (26152774) C DNA-N24_DR        DNA                   (706)    271     129 2389699  
   719   11.4  3.8  0.0  chr25             11349636 11349767 (26152284) C DNA-N24_DR        DNA                   (713)    264     128 2389704  
   329   13.5  7.5  4.2  chr25             11349828 11349920 (26152131) C DNA-N24_DR        DNA                   (753)    224     129 2389705  
   316   19.0  0.0  0.0  chr25             11350173 11350230 (26151821) + REP-1_DR          Unknown                   1     58     (0) 2389706  
   339   29.0  1.5  3.8  chr25             11350235 11350266 (26151785) C IS3EU-4_DR        DNA/IS3EU            (5751)   9278    9146 2389707  
   536   16.1  0.0  0.0  chr25             11350267 11350353 (26151698) C CryptonV-N5_DR    DNA/Crypton-V       (20362)   4175    4089 2389708  
```
