## Supplementary Data 1 for "A genomic portrait of zebrafish transposable elements and their spatiotemporal embryonic expression": danRer11.nonalt.fa.out (part 377 of 591)

```
   528   23.1  0.0  0.0  chr25             11350354 11350370 (26151681) + EnSpm-N48B_DR     DNA/CMC-EnSpm           754    857  (6102) 2389709  
  1520   10.3  0.7  3.0  chr25             11350844 11351113 (26150938) + DNA9-4_DR         DNA                     146    409    (10) 2389710  
   435    7.1  0.0  0.0  chr25             11351140 11351195 (26150856) + hAT-N32_DR        DNA/hAT-Charlie         446    501     (0) 2389711  
  2983    2.5  1.9  0.0  chr25             11351396 11351757 (26150294) + Merlin-N1_DR      DNA/Merlin                1    369     (0) 2389712  
  2410   14.7  3.4  0.0  chr25             11351828 11352207 (26149844) + HarbingerN6_DR    DNA/PIF-Harbinger         1    393     (0) 2389713  
   366   18.0  0.0  0.0  chr25             11352718 11352778 (26149273) C hAT-N137_DR       DNA/hAT-Ac           (1041)   2530    2470 2389714  
   802   13.0 23.5  0.0  chr25             11352884 11353045 (26149006) + TDR5              DNA/CMC-EnSpm             2    201   (330) 2389715  
  1138   14.3  6.3  0.9  chr25             11353046 11353250 (26148801) C ERV1-7_DR-LTR     LTR/ERV1              (355)    216       1 2389716  
  1094   16.2  3.5  0.5  chr25             11353252 11353449 (26148602) + Harbinger-N10_DR  DNA/PIF-Harbinger       125    328     (0) 2389717  
   396   23.3 14.2 12.2  chr25             11353450 11353476 (26148575) C EnSpm-N36B_DR     DNA/CMC-EnSpm        (2643)    773     545 2389718  
   280   20.0  5.7 19.4  chr25             11353535 11353726 (26148325) + Harbinger-N23_DR  DNA/PIF-Harbinger         1    170   (267) 2389719  
   641   17.8  1.7  0.0  chr25             11353755 11353872 (26148179) C EnSpm-N48B_DR     DNA/CMC-EnSpm        (6090)    869     750 2389720  
   567   20.1  2.8  2.1  chr25             11353873 11353894 (26148157) + IS3EU-4_DR        DNA/IS3EU              9134   9274  (5755) 2389721  
   323   14.3 14.8  1.9  chr25             11353941 11354049 (26148002) + Harbinger-N31B_DR DNA/PIF-Harbinger         1    129   (552) 2389722  
  1601   21.3  3.4  4.4  chr25             11354063 11354532 (26147519) + Harbinger-N31B_DR DNA/PIF-Harbinger       191    676     (5) 2389723  
   645   15.7  5.7  4.9  chr25             11354576 11354707 (26147344) C EnSpm-N48B_DR     DNA/CMC-EnSpm        (6039)    920     788 2389724  
  1682   12.9 18.4  1.6  chr25             11354708 11355077 (26146974) + DIRS-1-LTR_DR     LTR/Ngaro                 2    432   (190) 2389725  
 11181    7.7  3.6  0.5  chr25             11355083 11356617 (26145434) + TZF28B            DNA/TcMar-Tc1             1   1583    (31) 2389726  
   287    5.3  0.0  0.0  chr25             11356618 11356655 (26145396) + DIRS-9_DR         LTR/Ngaro              5686   5723   (708) 2389727  
  2402    3.5  7.2  1.5  chr25             11356657 11356975 (26145076) + L2-2_DRe          LINE/L2                3898   4234     (4) 2389728  
   540   17.0  8.5  0.0  chr25             11356970 11357075 (26144976) + DIRS-1-LTR_DR     LTR/Ngaro               576    690     (0) 2389725 *
   327    0.0  4.9  0.0  chr25             11358192 11358232 (26143819) + EnSpm-N6_DR       DNA/CMC-EnSpm?          303    345     (1) 2389729  
   295   28.3  1.6  6.7  chr25             11358237 11358361 (26143690) C SINE2-1B_DR       SINE/tRNA              (63)    135      17 2389730  
   298   13.2  2.8  4.3  chr25             11358477 11358547 (26143504) C Helitron-N3B_DR   RC/Helitron          (4108)   2496    2427 2389731  
   243   25.3  2.7  0.0  chr25             11358494 11358568 (26143483) + Helitron-N3_DR    RC/Helitron            2058   2134   (882) 2389732 *
   353   13.4  0.0  1.5  chr25             11358503 11358570 (26143481) + DNA9-3_DR         DNA/MULE-MuDR?         9575   9641  (1738) 2389733  
   283   22.3  1.5  8.9  chr25             11358571 11358635 (26143416) C Kolobok-1_DR      DNA/Kolobok-T2       (3401)   2902    2779 2389734  
   202   33.3  0.0  0.0  chr25             11358700 11358714 (26143337) C DNA2-16_DR        DNA                  (4002)  14049   14035 2389735  
   750   10.3  0.0  0.0  chr25             11358715 11358821 (26143230) + hAT-N66B_DR       DNA/hAT-Charlie           1    107    (88) 2389736  
  1939    8.9 10.0 10.8  chr25             11358822 11359251 (26142800) + DNA-5-8B_DR       DNA/hAT-hAT5              1    427     (0) 2389737  
   308   23.0 12.4  0.0  chr25             11359155 11359267 (26142784) + Zisupton-3_DR     DNA/Zisupton           7276   7402   (553) 2389738 *
   591    8.7  0.0  7.5  chr25             11359252 11359351 (26142700) + hAT-N66B_DR       DNA/hAT-Charlie         103    195     (0) 2389739  
   909    7.0  3.5  0.7  chr25             11359615 11359757 (26142294) + TDR7              DNA                      20    166   (375) 2389740  
   655   16.9  4.7 10.4  chr25             11359654 11359764 (26142287) C hAT-N127_DR       DNA/hAT-Charlie      (4886)   5430    5211 2389741 *
   809    8.4  0.8  1.7  chr25             11359765 11359885 (26142166) + TDR7              DNA                     422    541     (0) 2389742  
   365   23.6  7.8  8.3  chr25             11360212 11360428 (26141623) C EnSpm-N26B_DR     DNA/CMC-EnSpm           (0)    221       6 2389743 *
   866   14.4  6.0  3.4  chr25             11360271 11360471 (26141580) + EnSpm-N26B_DR     DNA/CMC-EnSpm             8    213     (8) 2389744  
  1488    9.9  9.1  1.3  chr25             11361995 11362280 (26139771) C CryptonV-N5_DR    DNA/Crypton-V        (7426)  17111   16804 2389745 *
  2769    5.7 13.3  0.4  chr25             11362038 11362496 (26139555) + Mariner-N38_DR    DNA/TcMar-Tc1            30    547     (0) 2389746  
   200    6.3  0.0  3.1  chr25             11362477 11362509 (26139542) + ENSPM-6_DR        DNA/CMC-EnSpm          2716   2747 (29869) 2389747 *
  2554   10.7  2.8  7.7  chr25             11364764 11365197 (26136854) + hAT-N124_DR       DNA/hAT-Ac               53    466   (501) 2389748  
   979   24.7 12.7  6.1  chr25             11365053 11365470 (26136581) C hAT-N57_DR        DNA/hAT-Ac            (680)    606     163 2389749 *
  1102   16.9  8.8  6.5  chr25             11365270 11365612 (26136439) + hAT-N124_DR       DNA/hAT-Ac              464    788   (234) 2389750  
  3797    6.2 30.7  0.3  chr25             11365620 11366329 (26135722) + DNA-4-5_DR        DNA                       3    927     (0) 2389751  
  1972   15.7  2.0  2.0  chr25             11366332 11366676 (26135375) + Harbinger-8N2_DR  DNA/PIF-Harbinger         1    345   (203) 2389752  
   726   20.9  2.3 18.2  chr25             11366694 11366997 (26135054) + hAT-N124_DR       DNA/hAT-Ac              705    967     (0) 2389753  
   214   33.0  1.9  6.5  chr25             11367111 11367272 (26134779) + DNA-N19_DR        DNA                     509    663     (0) 2389754  
   363   24.2  5.6  2.0  chr25             11367275 11367491 (26134560) C DNA-TA-1_DR       DNA/CMC-EnSpm         (504)    308      85 2389755  
  1836    6.2  0.4  0.0  chr25             11368879 11369119 (26132932) + TDR12             DNA                       1    242     (0) 2389756  
   291   10.4  2.1  0.0  chr25             11369310 11369357 (26132694) + hAT-N22_DR        DNA/hAT-Ac                1     49  (1689) 2389757  
   259   26.3  0.0  0.0  chr25             11370407 11370463 (26131588) + hAT-15_DR         DNA/hAT-Ac                1     57  (3586) 2389758  
  1139   19.5  8.4  8.2  chr25             11370464 11370827 (26131224) C hAT-N126B_DR      DNA/hAT-Ac              (0)    600       2 2389759  
  4411    9.9 19.2  1.3  chr25             11370857 11371644 (26130407) C DNA-TA-5_DR       DNA/TcMar-Tigger        (0)    958      32 2389760  
   528    7.2  0.0  0.0  chr25             11371665 11371733 (26130318) + DNA-X-8_DR        DNA                     316    384   (528) 2389761  
 12334    1.5  1.2  0.5  chr25             11371734 11373173 (26128878) C DNA8-9_DR         DNA/hAT-Ac              (0)   1451       1 2389762  
  2610   11.8 12.9  1.1  chr25             11373174 11373653 (26128398) + DNA-X-8_DR        DNA                     377    912     (0) 2389763  
  5684   11.3 15.7  2.1  chr25             11374745 11375879 (26126172) C hAT-N57_DR        DNA/hAT-Ac              (0)   1286       1 2389764  
   254   22.1  0.0  0.0  chr25             11376072 11376083 (26125968) C EnSpm-N48_DR      DNA/CMC-EnSpm        (1674)   1904    1828 2389765  
   265   17.2  0.0  1.6  chr25             11376084 11376104 (26125947) + EnSpm-10_DR       DNA/CMC-EnSpm          5742   5805   (500) 2389766  
   265    2.3  0.0  0.0  chr25             11376105 11376148 (26125903) + Helitron-N3B_DR   RC/Helitron            5073   5116  (1488) 2389767 *
   307   23.7  0.0  3.2  chr25             11376111 11376206 (26125845) C Harbinger-N17_DR  DNA/PIF-Harbinger    (1053)    592     500 2389768  
   641   15.7  0.0  0.0  chr25             11379408 11379509 (26122542) + DNA2-15_DR        DNA/hAT-Ac                2    103   (427) 2389769  
   365   15.8  0.0  4.3  chr25             11379515 11379587 (26122464) + CryptonV-N1_DR    DNA/Crypton-V          6511   6580  (3471) 2389770 *
  1654   15.7 40.9  1.1  chr25             11379586 11380101 (26121950) + DNA-1-3B_DR       DNA/PIF-Harbinger        43    761     (2) 2389771  
   336   27.5  0.3 18.0  chr25             11379588 11379619 (26122432) C EnSpmN1_DR        DNA/CMC-EnSpm        (2088)   4477    4342 2389772 *
   622   19.1  0.0  0.0  chr25             11380094 11380198 (26121853) C DNA2-15_DR        DNA/hAT-Ac            (424)    106       2 2389773  
   824   12.5  3.5  0.0  chr25             11381952 11382095 (26119956) C hAT-N98_DR        DNA/hAT-Ac              (0)    788     640 2389774  
  1850    9.4  1.8  1.1  chr25             11382160 11382439 (26119612) C hAT-N51_DR        DNA/hAT-Ac             (86)    282       1 2389775  
   218   11.7 16.4  1.4  chr25             11383047 11383107 (26118944) C CryptonV-1_DR     DNA/Crypton-V       (11020)   6853    6784 2389776  
  1323   22.5  6.1 11.5  chr25             11384682 11384798 (26117253) C DNA8-23_DR        DNA                  (1704)   5035    4859 2389777  
  1999    0.9  0.0  0.0  chr25             11384799 11385022 (26117029) + DNA-8-10_DR       DNA                       6    229     (5) 2389778  
  1590   12.7  3.3  3.7  chr25             11385011 11385281 (26116770) C SINE2-4_DR        SINE/tRNA-V-RTE        (97)    274       5 2389779 *
  1323   22.5  6.1 11.5  chr25             11385023 11385274 (26116777) C DNA8-23_DR        DNA                  (1704)   4858    4472 2389777 *
  1066   24.9 10.1  9.9  chr25             11385055 11385393 (26116658) C Helitron-2_DR     RC/Helitron          (3775)  23637   23071 2389780 *
  1284   11.0 16.7  0.0  chr25             11385394 11385620 (26116431) C HE1_DR1           SINE/tRNA-V-RTE        (63)    339      75 2389781  
  1193   19.6  9.0  2.7  chr25             11385402 11385679 (26116372) + EnSpm-15_DR       DNA/CMC-EnSpm          9051   9345  (2109) 2389782 *
  1325   11.0  2.4  0.0  chr25             11385617 11385825 (26116226) C Mariner-N36_DR    DNA/TcMar-Fot1        (166)    836     623 2389783  
  2174    5.9  1.9  0.0  chr25             11385826 11386132 (26115919) + TDR16             DNA/Merlin                1    313     (0) 2389784  
  3546    6.6  9.4  1.3  chr25             11386133 11386714 (26115337) C Mariner-N36_DR    DNA/TcMar-Fot1        (372)    630       2 2389785  
  1134   18.4  0.1 15.4  chr25             11387477 11387520 (26114531) + (TCTG)n           Simple_repeat             1     67   (216) 2389786  
   878    7.9  0.0  1.3  chr25             11387521 11387674 (26114377) + Ginger1-N1_DR     DNA/Ginger-1            288    439  (2219) 2389787  
   648   27.6  0.0  9.5  chr25             11387593 11387869 (26114182) + (TCCG)n           Simple_repeat             1    250     (0) 2389788 *
  1134   18.4  0.1 15.4  chr25             11387675 11387811 (26114240) + (TCTG)n           Simple_repeat            68    283     (0) 2389786  
   647   21.8  6.0  1.0  chr25             11387812 11387828 (26114223) C Polinton-4_DR     DNA/Maverick         (7592)  12617   12410 2389789  
  1767   18.0  7.2  2.3  chr25             11387910 11388382 (26113669) + DIRS-1-LTR_DR     LTR/Ngaro                 5    349   (273) 2389790  
   862   10.6  0.7  1.4  chr25             11388599 11388814 (26113237) + (TCTA)n           Simple_repeat             1    214     (0) 2389791  
   455    6.2  1.2  0.0  chr25             11388746 11388826 (26113225) C EnSpm-N48B_DR     DNA/CMC-EnSpm        (1503)   5456    5375 2389792 *
   247   25.2  5.1  1.6  chr25             11389815 11389931 (26112120) C Helitron-2_DR     RC/Helitron         (21274)   6138    6018 2389793 *
   256   22.2  0.0  0.0  chr25             11389841 11389930 (26112121) + Zisupton-7_DR     DNA/Zisupton          11432  11521  (5561) 2389794  
   390   16.6  0.0  0.3  chr25             11389933 11390013 (26112038) + hAT-N154_DR       DNA/hAT-Tip100            3     82   (506) 2389795  
   684   10.2  3.1  0.0  chr25             11390222 11390319 (26111732) + hAT-N154_DR       DNA/hAT-Tip100         1295   1395     (0) 2389796  
   222   23.5  0.0  0.0  chr25             11390320 11390352 (26111699) + Zisupton-7_DR     DNA/Zisupton          11388  11420  (5662) 2389797 *
   243   19.2  0.0  0.0  chr25             11390303 11390354 (26111697) + Polinton-4_DR     DNA/Maverick          17890  17941  (2346) 2389798 *
   250   17.0  0.0  1.9  chr25             11390312 11390365 (26111686) C DNA9-3_DR         DNA/MULE-MuDR?       (1740)   9639    9587 2389799 *
   461   20.7  1.1  6.6  chr25             11390318 11390493 (26111558) C CryptonV-N4_DR    DNA/Crypton-V        (8551)   4942    4776 2389800 *
  1446    8.0  1.3  1.8  chr25             11390378 11390606 (26111445) C Mariner-N38_DR    DNA/TcMar-Tc1         (113)    434     207 2389801  
   502   13.9 37.0  0.8  chr25             11390512 11390800 (26111251) + ENSPM-6_DR        DNA/CMC-EnSpm         14583  14975 (17641) 2389802 *
   543   13.6 25.9  2.0  chr25             11390607 11390759 (26111292) C ENSPM-6_DR        DNA/CMC-EnSpm         (812)  31804   31670 2389803 *
   675    6.9  0.6  0.2  chr25             11390642 11390804 (26111247) + Zisupton-7_DR     DNA/Zisupton          11372  11545  (5537) 2389804  
   322   11.8 12.1  3.5  chr25             11390715 11390728 (26111323) + Polinton-4_DR     DNA/Maverick          16820  16871  (3416) 2389805 *
   381   11.4  4.1  1.0  chr25             11390729 11390825 (26111226) C Polinton-1_DR     DNA/Maverick         (1305)  17180   17081 2389806  
   322   11.8 12.1  3.5  chr25             11390826 11390846 (26111205) + Polinton-4_DR     DNA/Maverick          16872  16962  (3325) 2389805  
  1886    8.9 12.7  0.6  chr25             11391036 11391327 (26110724) + HE1_DR1           SINE/tRNA-V-RTE           2    328    (74) 2389807  
   345   27.2  0.7  4.4  chr25             11391988 11392129 (26109922) C Mariner-19_DR     DNA/TcMar-Tc1         (187)   1040     904 2389808  
  1765   12.8 25.2  2.2  chr25             11392553 11392953 (26109098) C hAT-N22B_DR       DNA/hAT-Ac            (647)    732     242 2389809  
  2596   10.0  0.9  4.3  chr25             11393516 11393943 (26108108) C DNA15TA1_DR       DNA/CMC-EnSpm           (0)    442      29 2389810 *
  2717    4.7  1.3  2.7  chr25             11393919 11394291 (26107760) C DNA8-26_DR        DNA                  (1613)   2917    2550 2389811  
   441    1.9  0.0  0.0  chr25             11394293 11394345 (26107706) C DNA15TA1_DR       DNA/CMC-EnSpm         (388)     54       2 2389812  
   273   25.8  2.2  0.0  chr25             11394960 11395048 (26107003) C Harbinger-N19_DR  DNA/PIF-Harbinger      (10)    613     523 2389813  
  3154   12.3  4.1  0.8  chr25             11395094 11395601 (26106450) C hAT-N61_DR        DNA/hAT-Tip100          (0)    525       1 2389814  
  1308    7.9 13.8  0.0  chr25             11396382 11396584 (26105467) C HATN8_DR          DNA/Zisupton            (0)    255      25 2389815  
   515   10.9  0.0  0.4  chr25             11396853 11396923 (26105128) + TDR5              DNA/CMC-EnSpm             8     65   (466) 2389816  
  1886   15.2  4.9  0.9  chr25             11396924 11397248 (26104803) C DNA-3-3_DR        DNA                     (0)   1350    1013 2389817  
   428   15.7  0.0  4.8  chr25             11397256 11397342 (26104709) + EnSpm-N7B_DR      DNA/CMC-EnSpm           305    387   (381) 2389818 *
   979   17.8  2.6 10.7  chr25             11397267 11397499 (26104552) + hAT-N22B_DR       DNA/hAT-Ac              518    733   (646) 2389819  
   334   13.2  0.0  0.0  chr25             11399043 11399110 (26102941) + (CATAA)n          Simple_repeat             2     69     (0) 2389820 *
  2078    8.0 12.0  3.2  chr25             11399087 11399462 (26102589) + hAT-N137_DR       DNA/hAT-Ac             2317   2724   (847) 2389821  
  1339   16.3 12.1  5.9  chr25             11399116 11399545 (26102506) C DNA9-3_DR         DNA/MULE-MuDR?       (9710)   1669    1215 2389822 *
   530   23.4  3.6  4.6  chr25             11399689 11399977 (26102074) C CryptonV-3_DR     DNA/Crypton-V       (15964)   7489    7277 2389823  
   471   19.6 17.1  3.9  chr25             11400043 11400221 (26101830) + EnSpm-N23_DR      DNA/CMC-EnSpm             1    202   (436) 2389824  
   742   19.4  1.1  8.7  chr25             11400222 11400407 (26101644) + TDR13E            DNA                       3    175   (505) 2389825  
  1421   14.5 11.9  0.9  chr25             11400415 11400707 (26101344) C Harbinger-N31_DR  DNA/PIF-Harbinger       (0)    685     361 2389826  
  6742    5.9  1.5  0.1  chr25             11400708 11401555 (26100496) + HarbingerN4_DR    DNA/PIF-Harbinger         1    860     (0) 2389827  
  2338    9.4  3.4  0.3  chr25             11401556 11401907 (26100144) C Harbinger-N31_DR  DNA/PIF-Harbinger     (322)    363       1 2389826  
  1927   19.1  2.7  2.7  chr25             11401947 11402359 (26099692) + TDR13E            DNA                     268    680     (0) 2389828  
   736   21.2 14.2  2.5  chr25             11402360 11402602 (26099449) + EnSpm-N23_DR      DNA/CMC-EnSpm           194    464   (174) 2389829  
  2523   16.7  8.7  7.2  chr25             11402611 11403241 (26098810) + DNA-5-1_DR        DNA/hAT?                100    739     (0) 2389830  
  1552    9.6  3.9  0.0  chr25             11403256 11403485 (26098566) C TDR20             DNA/Merlin              (0)    239       1 2389831  
   203   22.7  0.0 18.8  chr25             11403974 11404049 (26098002) C hAT-N159_DR       DNA/hAT-Ac            (236)   1586    1523 2389832  
   279   16.0  2.7  7.0  chr25             11404516 11404589 (26097462) C Penelope-5_DR     LINE/Penelope          (75)   2801    2731 2389833 *
   285   19.7  0.0  1.6  chr25             11404530 11404591 (26097460) C Zisupton-6_DR     DNA/Zisupton         (5392)  16724   16664 2389834  
   317   13.3  0.0  0.0  chr25             11404736 11404780 (26097271) + HATN3_DR          DNA/hAT-Tip100            1     45   (526) 2389835 *
  1758   11.0 44.1  0.1  chr25             11404780 11405260 (26096791) + HATN3B_DR         DNA/hAT-Tip100          288    979     (0) 2389836  
   673    5.8  0.0  0.0  chr25             11405283 11405369 (26096682) + hAT-N164B_DR      DNA/hAT-Tip100          908    994   (595) 2389837  
  2101    9.3  2.6  1.3  chr25             11405370 11405674 (26096377) C SINE2-3_DR        SINE/tRNA-V-RTE        (50)    318      10 2389838  
   404   20.0  4.3  0.0  chr25             11405615 11405684 (26096367) + EnSpm-N48B_DR     DNA/CMC-EnSpm          2578   2650  (4309) 2389839 *
  1654   11.7  8.9  6.1  chr25             11405676 11406011 (26096040) + hAT-N164B_DR      DNA/hAT-Tip100          982   1326   (263) 2389840  
  2036    5.2 11.5  1.2  chr25             11406102 11406430 (26095621) + DNA6-6_DR         DNA                    4193   4555  (6726) 2389841  
   858   20.2  4.4  3.6  chr25             11406204 11406454 (26095597) C DNA7-N2_DR        DNA/hAT-hAT6          (380)   1634    1382 2389842 *
   237   19.1  0.0  0.0  chr25             11406417 11406463 (26095588) C TE-X-13_DR        Unknown              (1226)   1199    1153 2389843 *
  2320   12.0  9.1  0.2  chr25             11406464 11406871 (26095180) C hAT-N22C_DR       DNA/hAT-Ac              (2)    692     249 2389844  
  4150   10.3  5.7  1.8  chr25             11406878 11407566 (26094485) C hAT-N46_DR        DNA/hAT-Tip100          (0)    804      90 2389845  
   222   20.7 12.1  0.0  chr25             11408255 11408312 (26093739) + Harbinger-N19_DR  DNA/PIF-Harbinger        48    112   (511) 2389846  
   217    0.0  5.4  2.6  chr25             11408298 11408334 (26093717) C Kolobok-N5_DR     DNA/Kolobok-T2?         (6)    479     442 2389847 *
  1701   13.3  0.0  2.0  chr25             11408342 11408601 (26093450) C HATN8_DR          DNA/Zisupton            (0)    255       1 2389848  
   213   15.1  0.0  7.5  chr25             11408567 11408577 (26093474) + Mariner-N21_DR    DNA/TcMar               335    374   (646) 2389849 *
   216    9.4  0.0  0.0  chr25             11408578 11408609 (26093442) C ENSPM-2N_DR       DNA/CMC-EnSpm         (822)    716     685 2389850 *
   419   13.0 13.0  0.0  chr25             11408605 11408681 (26093370) C Kolobok-N5_DR     DNA/Kolobok-T2?        (52)    433     347 2389847  
   412   10.6  3.3  8.0  chr25             11408687 11408778 (26093273) C hAT-N109_DR       DNA/hAT-Ac            (411)    242     155 2389851  
   464   15.9  6.8  0.0  chr25             11408785 11408872 (26093179) C L1-62_DR          LINE/L1                (15)   1184    1091 2389852  
   211   18.2  0.0  0.0  chr25             11408891 11408923 (26093128) + Harbinger-N19_DR  DNA/PIF-Harbinger       447    479   (144) 2389853 *
   234   20.4  1.2  9.3  chr25             11408915 11408925 (26093126) + hAT-N35C_DR       DNA/hAT-Ac             1145   1149   (442) 2389854  
  1177   10.4 67.5  0.0  chr25             11408926 11409356 (26092695) + DNA-1-11_DR       DNA                       1    722     (2) 2389855  
   326   17.7  5.9 11.3  chr25             11410933 11411034 (26091017) + DNA2-17_DR        DNA                       7    103    (72) 2389856  
   267   15.6  0.0  0.0  chr25             11411013 11411057 (26090994) + SAT-4_DR          Satellite                 9     53    (67) 2389857 *
  1292   10.1  0.5  0.5  chr25             11411258 11411447 (26090604) C HAT1-N1B_DR       DNA/hAT-Ac             (17)    722     533 2389858  
  3511   11.6  6.8  6.8  chr25             11411449 11412097 (26089954) C HarbingerN1_DR    DNA/PIF-Harbinger       (1)    649       1 2389859  
  3277   12.4  2.2  5.6  chr25             11412098 11412650 (26089401) C HAT1-N1B_DR       DNA/hAT-Ac            (204)    535       1 2389858  
   449   13.2  1.9 11.7  chr25             11412651 11412750 (26089301) C DNA2-17_DR        DNA                    (80)     95       5 2389860  
  2967    8.6  2.2  3.0  chr25             11415757 11416331 (26085720) + DNA-2-2_DR        DNA                       2    407     (0) 2389861  
   202   22.2  8.0  3.9  chr25             11416722 11416796 (26085255) C ENSPM-6_DR        DNA/CMC-EnSpm       (31973)    643     566 2389862 *
   430   25.8  0.8  1.6  chr25             11416789 11416910 (26085141) + Kolobok-N10_DR    DNA/Kolobok             181    301   (342) 2389863  
  1758   11.6  0.0  1.1  chr25             11416983 11417262 (26084789) C hAT-N129_DR       DNA/hAT-Ac              (0)    764     488 2389864  
   390   14.7  0.0  0.0  chr25             11417261 11417328 (26084723) C hAT-N129_DR       DNA/hAT-Ac            (640)    124      57 2389864 *
   246   23.7  0.0  1.7  chr25             11417276 11417335 (26084716) C DNA6-1_DR         DNA/hAT-hAT5          (887)    262     204 2389865 *
  8176    9.1  0.5  0.4  chr25             11417329 11418439 (26083612) + TC1DR3            DNA/TcMar-Tc1             1   1112   (113) 2389866  
   325   10.9  0.0  0.0  chr25             11418479 11418524 (26083527) C hAT-N126C_DR      DNA/hAT-Ac            (597)     46       1 2389867  
   324   24.3  1.9  5.9  chr25             11418527 11418631 (26083420) C Kolobok-N10_DR    DNA/Kolobok           (522)    121      21 2389868  
   208   20.1  3.1  8.1  chr25             11419317 11419381 (26082670) C BEL-52_DRe-I      LTR/Pao              (1954)   3887    3826 2389869  
   696   18.6  5.1  3.3  chr25             11420150 11420327 (26081724) C ANGEL             DNA/Kolobok             (0)    309     129 2389870  
   237    6.5  0.0  0.0  chr25             11420336 11420366 (26081685) + DNA-N28_DR        DNA/PIF-Harbinger        21     51   (514) 2389871 *
   370   16.7  3.7  4.9  chr25             11420356 11420437 (26081614) + MuDR-N2_DR        DNA/MULE-MuDR           243    323     (0) 2389872  
   263    7.3  7.3  0.0  chr25             11420442 11420482 (26081569) + TC1DR3            DNA/TcMar-Tc1           553    596   (629) 2389873  
   285   21.1  9.5  0.0  chr25             11420522 11420616 (26081435) + EnSpm-N4B_DR      DNA/CMC-EnSpm?           19    122    (98) 2389874  
  5165   11.7  6.5  8.6  chr25             11420631 11421677 (26080374) C HATN13_DR         DNA/hAT-Ac             (39)   1080      54 2389875  
  1691   15.3  0.8  5.9  chr25             11421590 11421944 (26080107) + DNA2-16_DR        DNA                   13759  14096  (3955) 2389876 *
   210    8.4  0.0  6.2  chr25             11421975 11422025 (26080026) + DNA6-10_DR        DNA                    3275   3322  (3384) 2389877 *
   243    6.9  3.5  0.0  chr25             11421999 11422056 (26079995) C Merlin-1_DR       DNA/Merlin           (2407)   8120    8061 2389878  
   310   24.2  2.0  1.0  chr25             11422142 11422241 (26079810) + TC1DR3            DNA/TcMar-Tc1           896    996   (229) 2389879  
   219   11.1  0.0  4.4  chr25             11422347 11422393 (26079658) C Kolobok-2_DR      DNA/Kolobok-T2       (3377)   3323    3279 2389880  
   202   14.3  3.9  1.2  chr25             11422431 11422508 (26079543) + BHIKHARI-5-I_DR   LTR/ERV1               9175   9254   (404) 2389881 *
   219   10.1  1.4  0.0  chr25             11422445 11422513 (26079538) C DNA-2-32_DR       DNA/CMC-EnSpm?       (2759)   6023    5954 2389882  
  1574    7.6  6.2  0.0  chr25             11422536 11422760 (26079291) + TDR20             DNA/Merlin                1    239     (0) 2389883  
   385   28.2  6.8  0.0  chr25             11422877 11423039 (26079012) + Tx1-1_DR          LINE/L1-Tx1            5156   5329   (306) 2389884  
  3797   17.7  6.8  7.9  chr25             11423041 11424192 (26077859) C TDR23             DNA                     (0)   1147       8 2389885  
   608   15.0  0.0  6.3  chr25             11424256 11424390 (26077661) + hAT-N21B_DR       DNA/hAT-Ac             1094   1220    (81) 2389886  
   228   13.9  0.0  0.0  chr25             11424361 11424396 (26077655) C hAT-N21_DR        DNA/hAT-Charlie      (1090)    756     721 2389887 *
   244   30.8  1.3  0.0  chr25             11425376 11425453 (26076598) C hAT-N54_DR        DNA/hAT-Ac              (4)   1685    1607 2389888  
   294   19.4  2.9  1.4  chr25             11425503 11425570 (26076481) + HATN8_DR          DNA/Zisupton              1     69   (186) 2389889  
   384    9.1 16.7  0.0  chr25             11425573 11425638 (26076413) + hAT-N66B_DR       DNA/hAT-Charlie           1     77   (118) 2389890  
   979   19.2 13.9  1.0  chr25             11425643 11425915 (26076136) C DNA-AT-1_DR       DNA                    (22)    370      63 2389891  
   371   13.2  5.1  3.8  chr25             11425933 11426011 (26076040) + hAT-N66B_DR       DNA/hAT-Charlie          57    136    (59) 2389892  
   485   11.3  1.2  2.5  chr25             11426044 11426125 (26075926) C HarbingerN6_DR    DNA/PIF-Harbinger     (270)    123      43 2389893  
  4448   14.3  8.2  3.4  chr25             11426127 11426989 (26075062) C L2-1_DR           LINE/L2                 (0)   4985    4083 2389894  
   650   17.1 11.7  5.5  chr25             11426997 11427219 (26074832) + DNA-N24_DR        DNA                     740    975     (2) 2389895  
  1282    8.1  0.3  8.1  chr25             11428145 11428181 (26073870) + EnSpm-N42_DR      DNA/CMC-EnSpm           546    614   (638) 2389896  
   623   18.6  0.7  0.7  chr25             11428188 11428333 (26073718) + hAT-2n1_DR        DNA/hAT-Charlie         976   1121    (89) 2389897 *
  1166   23.1  0.0  0.0  chr25             11428209 11428526 (26073525) C Zisupton-6_DR     DNA/Zisupton        (12630)   9486    9205 2389898  
   400   24.2  4.3  5.7  chr25             11428295 11428332 (26073719) C DNA6-6_DR         DNA                  (3867)   7414    7117 2389899 *
  1574   14.0  0.0  0.0  chr25             11428333 11428596 (26073455) + DNA9-3_DR         DNA/MULE-MuDR?         9442   9705  (1674) 2389900  
   381   20.0  0.0 12.8  chr25             11428357 11428393 (26073658) C Penelope-1_DR     LINE/Penelope        (4221)    224      38 2389901 *
  1282    8.1  0.3  8.1  chr25             11428394 11428496 (26073555) + EnSpm-N42_DR      DNA/CMC-EnSpm           615    815   (437) 2389896  
  3382   15.7  8.3  0.7  chr25             11428642 11429277 (26072774) C DIRS-1F-LTR_DR    LTR/Ngaro               (0)    685       2 2389902  
   253   19.3  0.0  4.8  chr25             11429956 11430064 (26071987) C DNA-TA-4_DR       DNA/TcMar            (3608)   6187    6084 2389903  
   213   17.7  0.0  0.0  chr25             11429998 11430009 (26072042) C DNA-1-7_DR        DNA/PIF-Harbinger     (645)    793     698 2389904 *
   365    1.2  0.0  0.0  chr25             11430010 11430093 (26071958) + DNA-6-N2_DR       DNA                    4210   4293   (763) 2389905  
   293    8.1  2.0  0.0  chr25             11430012 11430110 (26071941) C DNA-6-N2_DR       DNA                   (750)   4306    4206 2389905 *
   254   14.8  2.9  3.5  chr25             11430140 11430152 (26071899) + DNA-1-7_DR        DNA/PIF-Harbinger       664    704   (734) 2389906  
   345    9.8  0.8 10.5  chr25             11430153 11430277 (26071774) C DNA-6-N2_DR       DNA                   (751)   4305    4192 2389907  
   307   16.5  4.8  1.3  chr25             11430194 11430354 (26071697) + (TTA)n            Simple_repeat             1    166     (0) 2389908 *
   254   14.8  2.9  3.5  chr25             11430278 11430314 (26071737) + DNA-1-7_DR        DNA/PIF-Harbinger       705    837   (601) 2389906 *
   380   16.9  1.5  0.0  chr25             11430378 11430442 (26071609) + Harbinger-N9_DR   DNA/PIF-Harbinger       578    643     (0) 2389909  
   991   13.9 13.3  4.4  chr25             11430443 11430652 (26071399) + P-1N3_DR          DNA/P                  1405   1632    (55) 2389910  
   624   13.7  6.9  0.0  chr25             11430660 11430761 (26071290) C Harbinger-8N2_DR  DNA/PIF-Harbinger     (439)    109       1 2389911  
   380   16.0  0.0  1.9  chr25             11430766 11430915 (26071136) + (TTA)n            Simple_repeat             1    147     (0) 2389912  
   203   20.2  7.5  0.8  chr25             11430939 11431058 (26070993) C L1-11_DR          LINE/L1              (1474)   5850    5723 2389913 *
   249    9.1  0.0 10.4  chr25             11430971 11431044 (26071007) + hAT-N47C_DR       DNA/hAT-Tip100          146    212  (2247) 2389914 *
   370   12.2  2.0  0.0  chr25             11430982 11431079 (26070972) + (TAA)n            Simple_repeat             1    100     (0) 2389915 *
   538   10.3  2.3  0.6  chr25             11431040 11431214 (26070837) + (TTA)n            Simple_repeat             2    179     (0) 2389916  
   277   10.7  4.2  2.9  chr25             11431045 11431099 (26070952) C DNA-6-N2_DR       DNA                  (4161)    877     755 2389917 *
   279   18.8  7.1  0.5  chr25             11431080 11431179 (26070872) C DNA-1-7_DR        DNA/PIF-Harbinger     (557)    881     671 2389918  
   224   12.0  6.5  2.5  chr25             11431161 11431237 (26070814) + DNA-6-N2_DR       DNA                    4260   4339   (717) 2389919 *
   424   10.2  1.6  3.3  chr25             11431392 11431574 (26070477) + (TTA)n            Simple_repeat             1    180     (0) 2389920  
   232   13.4  6.6  1.3  chr25             11431440 11431590 (26070461) C DNA-1-7_DR        DNA/PIF-Harbinger     (610)    828     670 2389921 *
   205   10.2 10.0  8.4  chr25             11431470 11431515 (26070536) + DNA-TA-4_DR       DNA/TcMar              6043   6138  (3657) 2389922 *
   306    1.4  0.0  4.2  chr25             11431516 11431589 (26070462) C hAT-N178B_DR      DNA/hAT-Ac           (1679)    204     134 2389923  
   205   10.2 10.0  8.4  chr25             11431590 11431609 (26070442) + DNA-TA-4_DR       DNA/TcMar              6139   6184  (3611) 2389922  
  3298   13.5  7.7  5.5  chr25             11432332 11433005 (26069046) C Kolobok-1N2_DR    DNA/Kolobok-T2          (0)    690       1 2389924  
   533   28.6  6.5  0.9  chr25             11433020 11433234 (26068817) + HATN8_DR          DNA/Zisupton             15    241    (14) 2389925  
  1513   14.9  1.6  0.0  chr25             11434128 11434375 (26067676) + HATN8_DR          DNA/Zisupton              1    252     (3) 2389926  
  1421   10.0  5.1  2.5  chr25             11434720 11434955 (26067096) C TDR12             DNA                     (0)    242       1 2389927  
  1886   12.1  6.5  3.6  chr25             11435788 11436151 (26065900) + TDR5              DNA/CMC-EnSpm           148    475    (56) 2389928  
   273   22.5  0.0  0.0  chr25             11436287 11436366 (26065685) + hAT-N22_DR        DNA/hAT-Ac              866    945   (793) 2389929  
   792   14.9  4.7  1.3  chr25             11436580 11436729 (26065322) + TDR5              DNA/CMC-EnSpm           377    531     (0) 2389930  
   938   14.1  2.5  4.1  chr25             11436876 11436913 (26065138) C CryptonV-N1_DR    DNA/Crypton-V        (1898)   8153    7998 2389931  
  1115    4.5  0.0  0.0  chr25             11436915 11437047 (26065004) C HE2_DR            SINE/tRNA-V-RTE         (0)    363     231 2389932  
  1056    9.2  0.7  1.3  chr25             11437048 11437067 (26064984) + hAT-N167B_DR      DNA/hAT-Charlie        1245   1396   (177) 2389933  
   229   19.5  1.2  4.3  chr25             11437055 11437152 (26064899) + hAT-N22_DR        DNA/hAT-Ac              539    623  (1115) 2389934 *
   322   10.8  1.0  7.5  chr25             11437233 11437251 (26064800) + EnSpm-N2_DR       DNA/CMC-EnSpm          2894   2987  (1028) 2389935  
   412   10.1  2.5  2.5  chr25             11437252 11437332 (26064719) + hAT-25_DR         DNA/hAT-Charlie        2243   2323    (77) 2389936 *
   697    7.1  4.1  0.0  chr25             11437281 11437413 (26064638) C DNA9-3_DR         DNA/MULE-MuDR?       (1828)   9551    9367 2389937  
   205   20.2  4.4  2.1  chr25             11437351 11437441 (26064610) + Kolobok-N9_DR     DNA/Kolobok-T2          961   1053   (586) 2389938 *
   865   13.5  3.5  4.5  chr25             11437531 11437571 (26064480) + DNA9-3_DR         DNA/MULE-MuDR?        10366  10565   (814) 2389939  
   877    8.3  2.5  3.1  chr25             11437572 11437732 (26064319) + DNA-TA-2_DR       DNA/CMC-EnSpm            32    191     (5) 2389940  
   269   23.7  7.9  0.0  chr25             11437740 11437815 (26064236) + piggyBac-N9_DR    DNA/PiggyBac           1108   1189     (2) 2389941  
   584   21.7  1.2  1.8  chr25             11437861 11437878 (26064173) + Polinton-2N1_DR   DNA/Maverick           3816   3832  (7260) 2389942  
   984   13.1  2.3  0.6  chr25             11437879 11438054 (26063997) C DNA11TA1_DR       DNA/CMC-EnSpm           (0)    203      25 2389943  
   321   11.0  0.0  6.8  chr25             11438050 11438065 (26063986) C DNA7-N1_DR        DNA/Zisupton         (1072)   9345    9273 2389944 *
   330    6.5  1.6  0.0  chr25             11438066 11438127 (26063924) + ENSPM-6_DR        DNA/CMC-EnSpm         31658  31720   (896) 2389945  
   295   14.8  0.9 12.5  chr25             11438076 11438191 (26063860) + hAT-N131_DR       DNA/hAT-Ac              258    361  (1703) 2389946 *
  1497    6.7  0.0  0.0  chr25             11438562 11438756 (26063295) C hAT-N66_DR        DNA/hAT-Charlie         (0)    195       1 2389947  
   213   21.1  0.0  0.0  chr25             11438730 11438767 (26063284) C L1-60_DR          LINE/L1              (5359)    318     281 2389948 *
   203   26.1  0.0  0.0  chr25             11438731 11438776 (26063275) C EnSpm-N36B_DR     DNA/CMC-EnSpm        (2346)   1070    1025 2389949 *
   888   25.0  6.7  3.9  chr25             11439507 11439880 (26062171) + piggyBac-N9_DR    DNA/PiggyBac             76    459   (732) 2389950  
   215   22.1  8.5  2.0  chr25             11439834 11439858 (26062193) + EnSpm-N36_DR      DNA/CMC-EnSpm           458    584  (2832) 2389951 *
   265   21.4  4.2  7.5  chr25             11439859 11439954 (26062097) + DNA6-1B_DR        DNA/hAT-hAT5            135    227   (609) 2389952  
   215   22.1  8.5  2.0  chr25             11439955 11439965 (26062086) + EnSpm-N36_DR      DNA/CMC-EnSpm           585    652  (2764) 2389951  
   340   17.6 12.6  0.9  chr25             11440191 11440293 (26061758) + piggyBac-N9_DR    DNA/PiggyBac            143    257   (934) 2389953  
   212    6.2  0.0 12.1  chr25             11440301 11440337 (26061714) C TDR17B            DNA/Sola-1            (239)   1307    1275 2389954 *
  1404    8.5  3.4  1.6  chr25             11440313 11440551 (26061500) C TDR17             DNA/Sola-1              (5)    243       1 2389955  
   225    3.3  0.0  3.3  chr25             11440525 11440555 (26061496) + hAT-N145_DR       DNA/hAT-Ac             1059   1088   (503) 2389956 *
   442   26.2  6.2  5.6  chr25             11440555 11440748 (26061303) + piggyBac-N9_DR    DNA/PiggyBac            270    464   (727) 2389957  
  1681   18.3  1.8  4.0  chr25             11440759 11441093 (26060958) C Harbinger-N10_DR  DNA/PIF-Harbinger       (0)    328       1 2389958  
   428   19.1  1.1  0.0  chr25             11441105 11441198 (26060853) + piggyBac-N9_DR    DNA/PiggyBac            878    972   (219) 2389959  
  1724   10.2  4.1  0.0  chr25             11441199 11441443 (26060608) + HATN8_DR          DNA/Zisupton              1    255     (0) 2389960  
   216   13.0 10.9  0.0  chr25             11441444 11441489 (26060562) + piggyBac-N9_DR    DNA/PiggyBac            965   1015   (176) 2389961  
   201   14.3  0.0  0.0  chr25             11441479 11441513 (26060538) + Ginger1-2_DR      DNA/Ginger-1           5502   5536  (1086) 2389962 *
   959   15.8  0.6  0.0  chr25             11441508 11441672 (26060379) + DIRS-4N1-LTR_DR   LTR/Ngaro               176    341    (13) 2389963  
   620   15.9  0.9  1.8  chr25             11441667 11441781 (26060270) C SINE2-1_DR        SINE/tRNA              (84)    114       1 2389964 *
   214    3.6  0.0  0.0  chr25             11441834 11441861 (26060190) + TE-X-11_DR        Unknown                 803    830  (1376) 2389965 *
   249   23.0  1.4  0.0  chr25             11441850 11441923 (26060128) + EnSpm-9_DR        DNA/CMC-EnSpm           700    774  (7846) 2389966 *
  1028   10.3  6.6  4.3  chr25             11441864 11442045 (26060006) + HE1_DR1           SINE/tRNA-V-RTE         194    379    (23) 2389967  
   480   19.2  2.0  2.4  chr25             11441952 11442077 (26059974) + CryptonV-2_DR     DNA/Crypton-V         21052  21158   (653) 2389968 *
   332    3.7  0.0  1.9  chr25             11443255 11443309 (26058742) + (ATTG)n           Simple_repeat             3     56     (0) 2389969  
  2082   11.7  7.7  5.8  chr25             11443392 11443834 (26058217) C piggyBac-N11_DR   DNA/PiggyBac?           (0)   1681    1231 2389970  
   297   16.7  0.0  0.0  chr25             11443791 11443844 (26058207) + Zisupton-6_DR     DNA/Zisupton           8934   8987 (13129) 2389971 *
   723    2.5 16.4  1.4  chr25             11443798 11443919 (26058132) C CryptonV-N4_DR    DNA/Crypton-V        (8394)   5099    4960 2389972 *
  2128    5.6 18.0  1.2  chr25             11443813 11444174 (26057877) + Mariner-N38_DR    DNA/TcMar-Tc1            30    451    (96) 2389973  
   226   19.8  7.2  8.5  chr25             11444101 11444183 (26057868) + DNA-1-8_DR        DNA                     674    755   (806) 2389974 *
  3561    7.5  2.6  0.2  chr25             11444173 11444664 (26057387) C Rex1-50_DR        LINE/Rex-Babar         (11)   2438    1935 2389975  
  1416   12.8 12.3  5.5  chr25             11444667 11445006 (26057045) C piggyBac-N11_DR   DNA/PiggyBac?         (454)   1227     866 2389970  
   434   22.4  0.8  3.4  chr25             11444908 11445027 (26057024) C Harbinger-N25B_DR DNA/PIF-Harbinger       (4)    561     445 2389976 *
  1742   13.8  5.4  6.6  chr25             11445016 11445458 (26056593) C piggyBac-N11_DR   DNA/PiggyBac?        (1243)    438       1 2389970  
   212   21.1  0.0  0.0  chr25             11446009 11446060 (26055991) + DNA9-3_DR         DNA/MULE-MuDR?         9467   9518  (1861) 2389977  
   509    2.9  0.0 24.9  chr25             11446281 11446511 (26055540) C EnSpm-N42_DR      DNA/CMC-EnSpm         (522)    730     546 2389978 *
   573   11.2  2.4  0.5  chr25             11446321 11446526 (26055525) + Kolobok-4_DR      DNA/Kolobok-T2         4977   5186  (1445) 2389979 *
  1187    8.6  0.0  2.6  chr25             11446345 11446584 (26055467) C DNA9-3_DR         DNA/MULE-MuDR?       (1768)   9611    9378 2389980  
   270   14.8  7.4  0.0  chr25             11446520 11446600 (26055451) + hAT-N34_DR        DNA/hAT-Ac              593    679   (270) 2389981 *
   284    8.4  5.5  2.7  chr25             11446535 11446607 (26055444) C Helitron-N3_DR    RC/Helitron           (243)   2773    2699 2389982  
   268    8.5  0.0 15.0  chr25             11446547 11446615 (26055436) C HATN11_DR         DNA/hAT-hobo          (166)    761     702 2389983 *
   223    3.9  0.0  0.0  chr25             11446889 11446914 (26055137) + CryptonV-N4_DR    DNA/Crypton-V          8124   8149  (5344) 2389984  
  1607   16.6  6.4  5.1  chr25             11446920 11447387 (26054664) + DNA2-3_DR         DNA/Merlin               77    550   (695) 2389985  
   641   24.6 13.1  1.9  chr25             11447393 11447674 (26054377) C piggyBac-N9_DR    DNA/PiggyBac          (744)    447     135 2389986  
   373   18.3  3.3  9.9  chr25             11447687 11447868 (26054183) C DNA9-5_DR         DNA                  (2953)   1974    1804 2389987  
   346    5.9  2.0  0.0  chr25             11448514 11448615 (26053436) + (TTTAA)n          Simple_repeat             2    105     (0) 2389988 *
   350    9.6  4.5 11.8  chr25             11448526 11448679 (26053372) + TDR9              DNA                      65    208     (0) 2389989 *
  2261   16.7  0.5  2.4  chr25             11448585 11448610 (26053441) C EnSpm-6N1_DR      DNA/CMC-EnSpm        (2802)   6434    6223 2389990  
  2719    7.9  0.0  1.6  chr25             11448611 11448985 (26053066) C SINE2-4_DR        SINE/tRNA-V-RTE         (2)    369       1 2389991  
   348   17.5  6.8  3.3  chr25             11448986 11449044 (26053007) C DNA8-9_DR         DNA/hAT-Ac            (640)    811     749 2389992 *
  2261   16.7  0.5  2.4  chr25             11448986 11449007 (26053044) C EnSpm-6N1_DR      DNA/CMC-EnSpm        (2802)   6222    6020 2389990  
   362   10.0  7.2  7.2  chr25             11449060 11449156 (26052895) + ENSPM-6_DR        DNA/CMC-EnSpm         14387  14483 (18133) 2389993 *
   480    8.5  2.4  0.0  chr25             11449076 11449157 (26052894) + Mariner-N38_DR    DNA/TcMar-Tc1           370    453    (94) 2389994  
   467   18.9  0.9  0.9  chr25             11449083 11449194 (26052857) + DNAX-25B_DR       DNA/Zisupton           1567   1678  (1860) 2389995 *
   233   17.3  0.0 10.5  chr25             11449147 11449230 (26052821) + Helitron-2_DR     RC/Helitron            5326   5401 (22011) 2389996 *
   314    7.0  0.0  1.8  chr25             11449180 11449237 (26052814) + DNA7-N1_DR        DNA/Zisupton           1167   1223  (9194) 2389997  
   204   25.3  1.2  3.8  chr25             11449181 11449262 (26052789) + L1-11_DR          LINE/L1                7144   7223   (101) 2389998 *
   304   19.6  0.0  7.8  chr25             11449191 11449273 (26052778) + Polinton-1_DR     DNA/Maverick          17123  17199  (1286) 2389999  
   233   15.9  2.8  2.8  chr25             11449238 11449248 (26052803) C Zisupton-7_DR     DNA/Zisupton        (12371)   4709    4641 2390000 *
   201   20.0 19.1  0.0  chr25             11449274 11449291 (26052760) + Gypsy122-LTR_DR   LTR/Gypsy                73    193   (640) 2390001  
   205   16.3 12.2  0.0  chr25             11449768 11449816 (26052235) + CryptonV-N5_DR    DNA/Crypton-V          5771   5825 (18712) 2390002 *
   429   19.3  0.9  4.5  chr25             11449778 11449891 (26052160) + IS3EU-4_DR        DNA/IS3EU              9184   9293  (5736) 2390003  
   427   23.8  7.7  5.0  chr25             11449892 11449932 (26052119) + Penelope-1_DR     LINE/Penelope          3791   3949   (497) 2390004  
   440   17.9 24.4  0.6  chr25             11449977 11450111 (26051940) C ANGEL             DNA/Kolobok            (31)    278     112 2390005  
   205   22.4  1.2 14.9  chr25             11450658 11450741 (26051310) + DNA2-16_DR        DNA                    2833   2906 (15145) 2390006  
  3719    9.1  6.5  0.5  chr25             11451055 11451609 (26050442) + TC1DR3            DNA/TcMar-Tc1             2    589   (636) 2390007  
  5858   11.3  2.9  4.5  chr25             11451675 11452648 (26049403) + L2-1_DR           LINE/L2                4017   4975    (10) 2390008  
  3725    9.6  8.9  0.2  chr25             11452648 11453232 (26048819) + TC1DR3            DNA/TcMar-Tc1           584   1219     (6) 2390009 *
   417   19.5 14.1  0.0  chr25             11453246 11453373 (26048678) + hAT-N134_DR       DNA/hAT?                738    883   (182) 2390010  
   221   22.5  2.4  3.7  chr25             11453307 11453389 (26048662) + EnSpm-17_DR       DNA/CMC-EnSpm          3272   3353  (5923) 2390011 *
   251    7.7 28.4  3.6  chr25             11453443 11453509 (26048542) C ANGEL             DNA/Kolobok             (0)    309     227 2390012  
  2034    2.4 23.8  0.3  chr25             11453551 11453849 (26048202) C Merlin-N1_DR      DNA/Merlin              (0)    369       1 2390013  
   217   24.7  4.8  2.4  chr25             11453890 11453972 (26048079) C Helitron-2_DR     RC/Helitron         (19437)   7975    7891 2390014  
   430   24.0  5.9  2.1  chr25             11453991 11454126 (26047925) C TE-X-16_DR        DNA/Crypton-A         (206)    147       7 2390015  
   219    8.6  0.0  3.5  chr25             11454382 11454441 (26047610) + DNA-TA-4_DR       DNA/TcMar              1420   1477  (8318) 2390016 *
   308   20.5  0.0  1.2  chr25             11454392 11454475 (26047576) + hAT-N159_DR       DNA/hAT-Ac             1575   1657   (165) 2390017  
   807   18.8  0.1  6.4  chr25             11455178 11456212 (26045839) + (TCCA)n           Simple_repeat             1    970     (0) 2390018  
  1274    9.7 18.1  0.0  chr25             11456950 11457165 (26044886) C HATN8_DR          DNA/Zisupton            (0)    255       1 2390019  
   320   13.5  0.0  3.9  chr25             11457121 11457174 (26044877) C hAT-N35B_DR       DNA/hAT-Ac            (959)    653     602 2390020 *
  1706   16.2  3.4 11.0  chr25             11457433 11457474 (26044577) C EnSpm-15_DR       DNA/CMC-EnSpm       (10142)   1312    1079 2390021  
  2601    8.8  0.0  0.0  chr25             11457475 11457817 (26044234) + SINE2-4_DR        SINE/tRNA-V-RTE          29    371     (0) 2390022  
  1470   20.3  2.9 14.8  chr25             11457549 11458172 (26043879) C Harbinger-N17_DR  DNA/PIF-Harbinger     (785)    860     302 2390023 *
  1706   16.2  3.4 11.0  chr25             11457818 11457841 (26044210) C EnSpm-15_DR       DNA/CMC-EnSpm       (10142)   1078     932 2390021  
   443    8.0  0.7 13.2  chr25             11458061 11458205 (26043846) C ERV1-7_DR-I       LTR/ERV1             (4906)   1797    1669 2390024  
   291    8.5  0.0  0.0  chr25             11458526 11458584 (26043467) + EnSpm-9_DR        DNA/CMC-EnSpm           911    969  (7651) 2390025  
   276   11.3  0.0  1.6  chr25             11458536 11458598 (26043453) C Rex1-31_DRe       LINE/Rex-Babar        (423)   3110    3049 2390026 *
   272   15.2  3.7  3.7  chr25             11458599 11458617 (26043434) + LOOPERN2_DR       DNA/Kolobok-T2          860    941   (434) 2390027  
  1937    7.7 12.2  0.3  chr25             11459103 11459388 (26042663) + TC1DR3            DNA/TcMar-Tc1             1    320   (905) 2390028  
  1135    7.0  0.0  0.0  chr25             11459391 11459532 (26042519) + TC1DR3            DNA/TcMar-Tc1           562    703   (522) 2390029  
  1570   10.9 34.7  1.7  chr25             11459709 11460117 (26041934) C hAT-N135_DR       DNA/hAT-Charlie         (0)    542       1 2390030  
   637   23.9  7.6 12.0  chr25             11460166 11460177 (26041874) C hAT-N48C_DR       DNA/hAT-Ac            (586)   1713    1639 2390031  
  1157   16.4 11.1  2.5  chr25             11460178 11460439 (26041612) + CryptonV-N7_DR    DNA/Crypton-V             1    284     (0) 2390032  
   295   23.3  0.0  1.1  chr25             11460440 11460517 (26041534) C EnSpm-7_DR        DNA/CMC-EnSpm        (3900)   7134    7058 2390033 *
   637   23.9  7.6 12.0  chr25             11460440 11460469 (26041582) C hAT-N48C_DR       DNA/hAT-Ac            (586)   1638    1422 2390031  
   208   18.2  5.9  2.9  chr25             11460504 11460571 (26041480) C SAT-26_DR         Satellite            (2439)   1444    1375 2390034 *
   500   16.0  0.0  7.5  chr25             11460525 11460639 (26041412) + hAT-N133_DR       DNA/hAT-Ac              117    223   (400) 2390035  
   766    6.9  4.3  0.8  chr25             11460666 11460782 (26041269) C RTEX-3_DR         LINE/RTE-BovB           (0)    894     774 2390036  
  1363    8.5  5.0  0.0  chr25             11461566 11461765 (26040286) C DNA13TA1_DR       DNA/TcMar-Tc1           (0)    318     109 2390037  
  2237   14.9  4.8  2.3  chr25             11461773 11462232 (26039819) C Copia-11G_DR-LTR  LTR/Gypsy?              (7)    471       1 2390038  
   377   15.3  0.0 10.1  chr25             11462233 11462319 (26039732) C DNA13TA1_DR       DNA/TcMar-Tc1         (206)    112      34 2390037  
   487   17.3  8.4  2.6  chr25             11462412 11462518 (26039533) + TDR13             DNA                       1    113   (659) 2390039  
  2929   13.5  5.1  2.9  chr25             11462521 11463069 (26038982) + TDR13             DNA                     212    772     (0) 2390040  
   402    6.0  4.3  4.3  chr25             11463198 11463267 (26038784) C CryptonV-N6_DR    DNA/Crypton-V         (454)    108      39 2390041  
   228   16.0  0.0 17.2  chr25             11463310 11463377 (26038674) C hAT-N48B_DR       DNA/hAT-Ac            (666)   1474    1417 2390042 *
   600   21.0  0.0  4.6  chr25             11463319 11463478 (26038573) + CryptonV-N7_DR    DNA/Crypton-V             1    153   (131) 2390043  
   295   21.1  0.0  0.0  chr25             11463470 11463526 (26038525) C DNA9-3_DR         DNA/MULE-MuDR?       (5598)   5781    5725 2390044 *
  3473   12.9 13.2  4.0  chr25             11463479 11464181 (26037870) + TDR13             DNA                       7    771     (1) 2390045  
   532   14.3  3.1  0.0  chr25             11464200 11464297 (26037754) + CryptonV-N7_DR    DNA/Crypton-V           184    284     (0) 2390046  
  1667    6.8  2.4 10.3  chr25             11464309 11464602 (26037449) + hAT-N146_DR       DNA/hAT-Charlie           1    273     (0) 2390047  
   238   19.2  8.3  3.5  chr25             11464641 11464748 (26037303) + ASAT_CY           Satellite                 1    113   (149) 2390048  
   245   35.0  1.4  0.7  chr25             11464958 11465095 (26036956) C Harbinger-N31B_DR DNA/PIF-Harbinger     (270)    411     273 2390049  
   428   17.9  1.3  0.0  chr25             11465098 11465175 (26036876) + TC1DR3            DNA/TcMar-Tc1          1064   1142    (83) 2390050  
   235   25.9  4.9  1.2  chr25             11465166 11465183 (26036868) + Helitron-2_DR     RC/Helitron           12105  12133 (15279) 2390051 *
   646   18.0  0.0  1.6  chr25             11465188 11465317 (26036734) + Kolobok-N15_DR    DNA/Kolobok               1    128   (784) 2390052  
   235   25.9  4.9  1.2  chr25             11465216 11465247 (26036804) + Helitron-2_DR     RC/Helitron           12134  12189 (15223) 2390051 *
   967   22.4  2.3  5.5  chr25             11465354 11465617 (26036434) + Kolobok-N15_DR    DNA/Kolobok             363    618   (294) 2390053  
   228   26.6  0.0  0.0  chr25             11465634 11465697 (26036354) + L2-51_DR          LINE/L2                2024   2087   (182) 2390054  
  1526   13.1  3.5  0.0  chr25             11465821 11466079 (26035972) + LOOPERN6B_DR      DNA/Kolobok-T2?           1    268   (528) 2390055  
   399   13.6  0.0  0.0  chr25             11466079 11466144 (26035907) + LOOPERN6B_DR      DNA/Kolobok-T2?         731    796     (0) 2390056 *
   216    7.9  5.3  0.0  chr25             11466147 11466184 (26035867) + Kolobok-N15_DR    DNA/Kolobok             637    676   (236) 2390057  
  3586    4.0 15.3  0.0  chr25             11466194 11466688 (26035363) C HATN3_DR          DNA/hAT-Tip100          (0)    571       1 2390058  
   407   30.0  2.6  1.9  chr25             11466691 11466843 (26035208) + Zator-N1_DR       DNA/Zator?               95    248   (307) 2390059  
  1118   16.7  4.4  2.2  chr25             11466924 11467149 (26034902) C Kolobok-N15_DR    DNA/Kolobok           (663)    249      19 2390060  
  1376   11.4  4.7  0.0  chr25             11467150 11467360 (26034691) C TDR13             DNA                     (0)    772     552 2390061  
  2976   12.1  9.8  1.6  chr25             11467375 11467926 (26034125) C Harbinger-N30_DR  DNA/PIF-Harbinger?      (2)    597       1 2390062  
  2510   14.4 11.8  1.3  chr25             11467927 11468417 (26033634) C TDR13             DNA                   (230)    542       1 2390061  
   405   14.7  0.0  0.0  chr25             11468493 11468560 (26033491) + ASAT_CY           Satellite               111    178    (84) 2390063  
   439   15.0  0.0  9.2  chr25             11469667 11469872 (26032179) C DNA-1-7_DR        DNA/PIF-Harbinger     (556)    882     695 2390064  
   231   10.8 10.7  1.1  chr25             11469864 11469947 (26032104) C hAT-10_DR         DNA/hAT-Tip100        (238)   4242    4151 2390065 *
   319   20.9  0.6  4.4  chr25             11470108 11470272 (26031779) C DNA-1-7_DR        DNA/PIF-Harbinger     (616)    822     664 2390066 *
   381   19.9  8.0  1.4  chr25             11470137 11470163 (26031888) + DNA-1-7_DR        DNA/PIF-Harbinger       681    735   (703) 2390067  
   403   12.2  1.0  0.0  chr25             11470164 11470261 (26031790) C DNA-6-N2_DR       DNA                   (750)   4306    4208 2390068 *
   448   17.0  0.0  4.0  chr25             11470207 11470390 (26031661) + (TTA)n            Simple_repeat             3    179     (0) 2390069  
   347   27.3  3.7  3.0  chr25             11470224 11470521 (26031530) + L1-11_DR          LINE/L1                6195   6494   (830) 2390070 *
   381   19.9  8.0  1.4  chr25             11470262 11470335 (26031716) + DNA-1-7_DR        DNA/PIF-Harbinger       736    892   (546) 2390067  
   506   17.6  2.0  0.0  chr25             11470422 11470523 (26031528) + (TAG)n            Simple_repeat             1    104     (0) 2390071  
   239   14.3  4.0  2.9  chr25             11470571 11470671 (26031380) C hAT-N75_DR        DNA/hAT-Charlie       (233)   1094     993 2390072 *
   511    9.0  0.8 19.1  chr25             11470591 11470714 (26031337) + DNA-6-N2_DR       DNA                    4188   4292   (764) 2390073  
   233    0.0  0.0  0.0  chr25             11470715 11470780 (26031271) C L1-119_DR         LINE/L1              (4077)   1200    1135 2390074  
   207    5.4  0.0  4.3  chr25             11470781 11470811 (26031240) + (TAAA)n           Simple_repeat             1     93     (0) 2390075  
   250   10.8  0.0  0.0  chr25             11471277 11471313 (26030738) C Mariner-N31_DR    DNA/TcMar-Tc1          (61)    479     443 2390076  
   313   26.9  0.0  2.8  chr25             11471528 11471638 (26030413) C ANGEL             DNA/hAT                (34)    275     168 2390077  
   306   23.0  6.8  4.4  chr25             11471639 11471654 (26030397) + ANGEL             DNA/Kolobok              32    161   (148) 2390078  
   287   20.3  4.3  0.0  chr25             11471733 11471801 (26030250) C EnSpm-N10_DR      DNA/CMC-EnSpm        (7524)   1784    1713 2390079  
  1061    9.7  2.1  3.7  chr25             11471806 11471828 (26030223) C DNA8-25_DR        DNA                  (1796)   2171    2018 2390080  
   907   16.9  1.1  2.1  chr25             11471829 11472016 (26030035) C EnSpm-6N1_DR      DNA/CMC-EnSpm        (2792)   6444    6259 2390081  
   336   22.7  3.3  2.2  chr25             11471938 11472027 (26030024) C DNA9-3_DR         DNA/MULE-MuDR?       (1469)   9910    9820 2390082 *
   413   25.0  1.6  0.8  chr25             11472066 11472194 (26029857) + ANGEL             DNA/Kolobok             154    283    (26) 2390083 *
   448   21.2  1.0  0.0  chr25             11472086 11472184 (26029867) C ANGEL             DNA/hAT               (173)    136      37 2390077  
   310   22.3  0.7 12.9  chr25             11472185 11472217 (26029834) + DNA2-7_DR         DNA                    4800   4904  (4746) 2390084  
   209    0.0  0.0  0.0  chr25             11472318 11472340 (26029711) C hAT-N142B_DR      DNA/hAT?             (1525)    475     453 2390085  
   312   16.1  0.0  0.0  chr25             11472818 11472873 (26029178) + DNA11TA1_DR       DNA/CMC-EnSpm             1     56   (147) 2390086  
   658   13.2  0.0  0.0  chr25             11472914 11473019 (26029032) C DNA11TA1B_DR      DNA/CMC-EnSpm          (29)    174      69 2390087  
  2844   10.3  2.0  5.8  chr25             11473022 11473579 (26028472) C LTR1_DR           LTR/Gypsy?              (0)    848     311 2390088  
  6301    5.2  0.8  0.0  chr25             11473580 11474356 (26027695) C DNA25TWA2_DR      DNA                     (0)    802      20 2390089  
   932   12.1 34.6  3.2  chr25             11474361 11474600 (26027451) C LTR1_DR           LTR/Gypsy?            (535)    313       1 2390088  
   223    9.1  0.0  0.0  chr25             11474601 11474630 (26027421) C DNA-TA-1_DR       DNA/CMC-EnSpm         (740)     72      43 2390090  
  1342   16.4  6.0  4.0  chr25             11474726 11475043 (26027008) C Crypton-N1_DR     DNA/Crypton-A          (79)    405      82 2390091  
  2825    7.4  0.0  1.3  chr25             11475044 11475440 (26026611) + Copia-24_DR-LTR   LTR/Gypsy?                1    392     (0) 2390092  
   519   14.3  1.2  0.0  chr25             11475441 11475523 (26026528) C Crypton-N1_DR     DNA/Crypton-A         (398)     86       3 2390091  
   775   17.0 21.8  2.5  chr25             11475871 11476136 (26025915) C Kolobok-N1_DR     DNA/Kolobok-T2?       (363)    436     121 2390093  
  3839   11.9 17.9  5.8  chr25             11476690 11477588 (26024463) C DNA-X-4_DR        DNA                   (206)   1039      38 2390094  
   472   13.5  0.0  1.1  chr25             11477571 11477660 (26024391) C IS3EU-4_DR        DNA/IS3EU             (851)  14178   14090 2390095 *
   486   18.0  0.0  0.0  chr25             11477582 11477681 (26024370) + Zisupton-7_DR     DNA/Zisupton           4615   4714 (12368) 2390096  
   423   17.6  0.9  1.8  chr25             11477587 11477696 (26024355) C HATN16_DR         DNA/hAT-Charlie       (133)    811     703 2390097 *
   317   10.1  0.0  2.5  chr25             11478036 11478116 (26023935) C L1-11_DR          LINE/L1              (1891)   5433    5355 2390098 *
   362   16.8  0.0  0.9  chr25             11478049 11478156 (26023895) + (TAA)n            Simple_repeat             3    109     (0) 2390099  
   232   15.8  0.0 10.7  chr25             11478056 11478190 (26023861) + DNA-1-7_DR        DNA/PIF-Harbinger       671    792   (646) 2390100 *
   353   29.6  0.7  3.5  chr25             11479217 11479363 (26022688) + DNA-6-N2_DR       DNA                     201    343  (4713) 2390101  
  1762   14.2  3.8  7.8  chr25             11479364 11479761 (26022290) C DNA-6-N2_DR       DNA                   (406)   4650    4268 2390102  
   984   17.4  8.8 23.7  chr25             11479762 11479853 (26022198) C EnSpm-N13_DR      DNA/CMC-EnSpm        (3004)  19145   18715 2390103  
   557   11.2  0.0  0.0  chr25             11479785 11479864 (26022187) C DNA-6-N2_DR       DNA                   (661)   4395    4316 2390104 *
   316   13.7  0.0  0.0  chr25             11479874 11479924 (26022127) C DNA-6-N2_DR       DNA                  (4655)    401     351 2390105  
   263   28.9  1.1  2.2  chr25             11479943 11480034 (26022017) C DNA-6-N2_DR       DNA                  (4775)    281     191 2390105  
  1076   15.4  0.0  3.3  chr25             11480263 11480483 (26021568) C DNAX-18_DR        DNA/Merlin            (317)    441     228 2390106  
   236    7.6 41.8  0.0  chr25             11480486 11480564 (26021487) + DNA11TA1_DR       DNA/CMC-EnSpm            92    203     (0) 2390107  
  1285   14.2 39.2  1.7  chr25             11481306 11481856 (26020195) C DNAX-18_DR        DNA/Merlin              (4)    754       1 2390108  
   400   16.0  0.0  1.3  chr25             11481796 11481871 (26020180) C CryptonV-N4_DR    DNA/Crypton-V       (11164)   2329    2255 2390109 *
  1102    8.9  2.2 17.3  chr25             11482391 11482622 (26019429) C DNA11TA1B_DR      DNA/CMC-EnSpm           (1)    202       1 2390110  
  3126    7.8  5.7  0.2  chr25             11482779 11483216 (26018835) + SINE3-1a          SINE/5S-Deu-L2          109    570     (0) 2390111  
   334   15.2  2.9  9.4  chr25             11483138 11483239 (26018812) + L2-56_DR          LINE/L2                1157   1252     (0) 2390112 *
   285   15.9  0.0  0.0  chr25             11483199 11483261 (26018790) C hAT-N178B_DR      DNA/hAT-Ac           (1690)    193     131 2390113 *
  1151   11.3 15.1  1.3  chr25             11483281 11483486 (26018565) C TDR2              DNA/TcMar-Tc1         (390)    547     314 2390114  
  1145   14.8  1.8  2.7  chr25             11483482 11483521 (26018530) C EnSpm-15_DR       DNA/CMC-EnSpm        (2058)   9396    9176 2390115 *
  1357    5.5  2.2  0.0  chr25             11483522 11483704 (26018347) + SINE2-3_DR        SINE/tRNA-V-RTE           1    187   (181) 2390116  
   356   22.2  0.0  5.8  chr25             11483676 11483785 (26018266) C DNAX-25B_DR       DNA/Zisupton         (1536)   2002    1899 2390117 *
   984    5.2  0.0  1.5  chr25             11483703 11483839 (26018212) C Mariner-N38_DR    DNA/TcMar-Tc1         (409)    138       4 2390118  
   378   21.0  1.2  4.7  chr25             11483723 11483885 (26018166) + ENSPM-6_DR        DNA/CMC-EnSpm          2663   2745 (29871) 2390119 *
   432   26.6  5.8  1.0  chr25             11483827 11483840 (26018211) C DNA-8-9_DR        DNA/hAT-Ac           (3079)    640     592 2390120  
   640   14.8  7.2  2.1  chr25             11483841 11483978 (26018073) + Harbinger-N31B_DR DNA/PIF-Harbinger       536    680     (1) 2390121  
   214   30.5  5.4  3.2  chr25             11483886 11483907 (26018144) C EnSpm-N13_DR      DNA/CMC-EnSpm       (14399)   7749    7561 2390122 *
   432   26.6  5.8  1.0  chr25             11483979 11484016 (26018035) C DNA-8-9_DR        DNA/hAT-Ac           (3079)    591     442 2390120  
   380   23.0  3.2  0.0  chr25             11484661 11484675 (26017376) + Zisupton-6_DR     DNA/Zisupton           8352   8481 (13635) 2390123  
   482    6.3  8.1  0.0  chr25             11484676 11484690 (26017361) C DNA6-6_DR         DNA                  (3381)   7900    7783 2390124  
   555    7.5  0.0  1.1  chr25             11484691 11484784 (26017267) + Harbinger-1_DR    DNA/PIF-Harbinger      2484   2576  (1333) 2390125  
   522    6.2  0.0  0.0  chr25             11484704 11484800 (26017251) + EnSpm-N2_DR       DNA/CMC-EnSpm          2983   3079   (936) 2390126 *
   216   32.3  5.5  4.0  chr25             11484753 11485023 (26017028) C EnSpm-N40B_DR     DNA/CMC-EnSpm        (4448)   1059     785 2390127 *
  7234    9.6  5.5  1.7  chr25             11484783 11485905 (26016146) + DNA-X-4_DR        DNA                      71   1235    (10) 2390128  
   446    5.4 45.8  1.1  chr25             11484801 11484834 (26017217) + Merlin-1_DR       DNA/Merlin             1060   1248  (9279) 2390129 *
  1483    9.4  2.9  6.5  chr25             11485629 11485891 (26016160) + Merlin-1_DR       DNA/Merlin             1075   1449  (9078) 2390130  
   439   13.7  0.0  4.2  chr25             11485892 11485990 (26016061) + EnSpm-N40B_DR     DNA/CMC-EnSpm          4695   4789   (718) 2390131 *
  2385   16.3 23.0  5.7  chr25             11485946 11485958 (26016093) C Merlin-2_DR       DNA/Merlin           (2737)  11184   10664 2390132  
  3352    8.2  8.0  0.9  chr25             11485959 11486461 (26015590) + TE-X-1_DR         DNA                       1    538   (940) 2390133  
  1483    9.4  2.9  6.5  chr25             11485991 11486095 (26015956) + Merlin-1_DR       DNA/Merlin             1450   1601  (8926) 2390130 *
  2759    7.7  0.3  0.3  chr25             11486459 11486822 (26015229) + TE-X-1_DR         DNA                    1027   1390    (88) 2390134  
   617    5.5  0.0  0.0  chr25             11486783 11486873 (26015178) + Merlin-1_DR       DNA/Merlin             1515   1605  (8922) 2390135 *
   339    8.8  1.2  1.2  chr25             11486803 11486883 (26015168) + DNA-6-N5B_DR      DNA                    1084   1164  (2359) 2390136 *
   324    6.2  0.0  1.2  chr25             11486817 11486898 (26015153) C EnSpm-N11_DR      DNA/CMC-EnSpm        (4814)    539     459 2390137 *
   204    9.9  5.0 10.4  chr25             11486899 11486917 (26015134) + CryptonV-N5_DR    DNA/Crypton-V         16148  16243  (8294) 2390138  
  1787   10.9  7.8  0.0  chr25             11487628 11487911 (26014140) + MuDR-N2_DR        DNA/MULE-MuDR            10    315     (8) 2390139  
   208   18.6  6.6  8.0  chr25             11487853 11487928 (26014123) C L1-14_DR          LINE/L1              (4134)   1571    1497 2390140 *
   723   14.8  0.4  9.9  chr25             11487944 11488344 (26013707) + T-rich            Low_complexity            1    362     (0) 2390141  
   278   18.5  2.9  1.4  chr25             11488248 11488455 (26013596) + hAT-N187_DR       DNA/hAT-Charlie          89    299   (878) 2390142 *
   475   10.8  1.4  1.7  chr25             11488295 11488459 (26013592) C EnSpm-N36B_DR     DNA/CMC-EnSpm         (206)   3210    3089 2390143  
   468   11.3  1.4  0.7  chr25             11488326 11488345 (26013706) C Zisupton-6_DR     DNA/Zisupton         (5538)  16578   16512 2390144 *
   500    1.9  1.9  0.0  chr25             11488346 11488448 (26013603) C ACROBAT1          DNA/PIF               (500)    879     775 2390145 *
   574    9.0  3.0  0.0  chr25             11488359 11488492 (26013559) + DNA-X-5_DR        DNA/hAT                1020   1157    (64) 2390146  
   254   27.1  1.4  4.8  chr25             11488381 11488593 (26013458) C Harbinger-2_DR    DNA/PIF-Harbinger    (1894)   2433    2228 2390147 *
   468   11.3  1.4  0.7  chr25             11488449 11488468 (26013583) C Zisupton-6_DR     DNA/Zisupton         (5538)  16511   16435 2390144  
   329   15.1  5.2  5.2  chr25             11488493 11488511 (26013540) + DNA7-N1_DR        DNA/Zisupton           1210   1362  (9055) 2390148  
  1399   11.0  5.0  0.4  chr25             11488684 11488903 (26013148) C TDR12             DNA                    (10)    232       3 2390149  
   676   26.6  0.2  7.7  chr25             11490339 11490842 (26011209) + (TGGA)n           Simple_repeat             1    795   (322) 2390150  
   219   24.6  7.7 11.1  chr25             11490843 11491139 (26010912) + Polinton-4_DR     DNA/Maverick          12410  12697  (7590) 2390151 *
   583   30.6  0.0  3.4  chr25             11490867 11491181 (26010870) + (CGGA)n           Simple_repeat             1    304     (0) 2390152  
   676   26.6  0.2  7.7  chr25             11491182 11491274 (26010777) + (TGGA)n           Simple_repeat           796    941   (176) 2390150  
   215   28.8  0.0 14.8  chr25             11491275 11491437 (26010614) C Ginger1-N1_DR     DNA/Ginger-1         (2231)    427     286 2390153 *
   291   26.0  1.1  6.4  chr25             11491327 11491549 (26010502) + (TAGA)n           Simple_repeat             1    211     (0) 2390154 *
   676   26.6  0.2  7.7  chr25             11491438 11491545 (26010506) + (TGGA)n           Simple_repeat           942   1117     (0) 2390150  
   234   26.8  0.0  1.2  chr25             11491487 11491569 (26010482) + Kolobok-2_DR      DNA/Kolobok-T2         3218   3299  (3401) 2390155 *
   277   22.9  2.0  8.5  chr25             11491513 11491612 (26010439) C Zisupton-6_DR     DNA/Zisupton         (8633)  13483   13390 2390156 *
   855   13.2  2.0  1.3  chr25             11491533 11491685 (26010366) C HATN17_DR         DNA/hAT-Tip100       (1049)    498     345 2390157 *
  2255    8.4  7.5  0.8  chr25             11491554 11491901 (26010150) C SINE2-4_DR        SINE/tRNA-V-RTE         (0)    371       1 2390158  
   909   22.6 10.1  1.0  chr25             11491902 11491943 (26010108) + EnSpm-N42B_DR     DNA/CMC-EnSpm          3386   3453   (851) 2390159  
  1182   14.2  6.1  0.0  chr25             11493165 11493376 (26008675) C HE1_DR1           SINE/tRNA-V-RTE        (27)    375     151 2390160 *
  1236   15.8  3.2  2.4  chr25             11493284 11493578 (26008473) C EnSpm-N36_DR      DNA/CMC-EnSpm        (2032)   1193     978 2390161  
   389   13.7  0.0  0.0  chr25             11493563 11493613 (26008438) C HE1_DR1           SINE/tRNA-V-RTE       (238)    164     114 2390160 *
  3575   10.1  3.9  1.9  chr25             11493894 11494507 (26007544) C LTR-16_DR-LTR     LTR                     (0)    769     144 2390162  
   293   15.5  2.6  6.8  chr25             11494470 11494545 (26007506) C hAT-N127_DR       DNA/hAT-Charlie      (3149)   7167    7095 2390163 *
   304   16.7  4.1  1.3  chr25             11494487 11494504 (26007547) + Mariner-N2_DR     DNA/TcMar              1290   1331  (2635) 2390164  
   304    2.3  0.0  0.0  chr25             11494505 11494547 (26007504) C CryptonV-N1_DR    DNA/Crypton-V        (1932)   8119    8077 2390165 *
   460   14.1  0.0  2.4  chr25             11494544 11494630 (26007421) + Kolobok-N6_DR     DNA/Kolobok-T2?         341    425    (42) 2390166  
   304   16.7  4.1  1.3  chr25             11494548 11494559 (26007492) + Mariner-N2_DR     DNA/TcMar              1332   1364  (2602) 2390164 *
  8177    3.1  1.6  1.8  chr25             11494620 11495648 (26006403) C hAT-N96_DR        DNA/hAT-Ac              (0)   1031       4 2390167  
   307   16.1  0.0  0.0  chr25             11495668 11495723 (26006328) + Kolobok-N6_DR     DNA/Kolobok-T2?         412    467     (0) 2390168  
   305   27.0  1.8  3.8  chr25             11496547 11496818 (26005233) + (TGAA)n           Simple_repeat             1    266     (0) 2390169  
   499   12.8  0.1 11.5  chr25             11496909 11497227 (26004824) + A-rich            Low_complexity            1    282     (0) 2390170  
   263   23.5 23.3  1.0  chr25             11497275 11497433 (26004618) C L1-104_DR         LINE/L1               (346)   5281    5088 2390171  
   549    4.9  2.3  2.5  chr25             11498405 11498681 (26003370) + (TTA)n            Simple_repeat             1    276     (0) 2390172  
   246   12.0  1.9  2.9  chr25             11498728 11498851 (26003200) + (TTA)n            Simple_repeat             1    194    (41) 2390172  
   302    9.4  0.0  5.9  chr25             11498852 11498941 (26003110) C DNA-1-7_DR        DNA/PIF-Harbinger     (690)    748     664 2390173  
   265   15.2  0.0  0.0  chr25             11498913 11498971 (26003080) C CryptonV-N4_DR    DNA/Crypton-V       (10289)   3204    3146 2390174 *
   246   12.0  1.9  2.9  chr25             11498942 11498965 (26003086) + (TTA)n            Simple_repeat           195    235     (0) 2390172 *
  2546   10.7  1.4  1.1  chr25             11499933 11500302 (26001749) + SINE2-4_DR        SINE/tRNA-V-RTE           1    371     (0) 2390175  
   849   16.5  0.6  5.7  chr25             11500166 11500332 (26001719) + EnSpm-17_DR       DNA/CMC-EnSpm          2829   2987  (6289) 2390176 *
   466   18.9  2.9  9.4  chr25             11500692 11501092 (26000959) + EnSpm-N26B_DR     DNA/CMC-EnSpm             3    213     (8) 2390177 *
   505   18.9  2.5  9.4  chr25             11501078 11501343 (26000708) + EnSpm-N26B_DR     DNA/CMC-EnSpm            97    213     (8) 2390178  
   258   14.4  1.4  9.4  chr25             11501584 11501652 (26000399) C ANGEL             DNA/Kolobok            (39)    270     207 2390179  
   229   11.8  0.0  0.0  chr25             11501718 11501764 (26000287) C Harbinger-N17_DR  DNA/PIF-Harbinger    (1011)    634     588 2390180  
   203    6.7  0.0  0.0  chr25             11501744 11501773 (26000278) + Mariner-N29_DR    DNA/TcMar-ISRm11        420    449  (1316) 2390181 *
   333   23.2  0.8  9.2  chr25             11501751 11501883 (26000168) + ZFERV-2-I_DR      LTR/ERV1                638    865  (9699) 2390182  
   465   10.0  3.5  3.5  chr25             11501884 11501997 (26000054) + EnSpm-N40B_DR     DNA/CMC-EnSpm          2165   2278  (3229) 2390183  
   370   17.0  7.4  2.8  chr25             11501891 11501927 (26000124) + Zisupton-7_DR     DNA/Zisupton           4718   4862 (12220) 2390184 *
   383   11.8  4.5  0.0  chr25             11501906 11502015 (26000036) C P-1_DR            DNA/P                (2584)   7384    7270 2390185 *
   539   16.7  1.0 12.0  chr25             11501928 11502131 (25999920) C DNA8-25_DR        DNA                  (3122)    845     662 2390186  
   324   20.7  2.6  0.0  chr25             11502043 11502055 (25999996) + Merlin-1_DR       DNA/Merlin             1024   1070  (9457) 2390187 *
   332    9.3  5.8  0.0  chr25             11502056 11502141 (25999910) + DNA-TA-4_DR       DNA/TcMar              1460   1550  (8245) 2390188  
   324   20.7  2.6  0.0  chr25             11502142 11502158 (25999893) + Merlin-1_DR       DNA/Merlin             1071   1142  (9385) 2390187  
   332   18.1  2.1  8.8  chr25             11502718 11502736 (25999315) + CryptonV-2_DR     DNA/Crypton-V          7230   7288 (14523) 2390189  
   399   14.3  1.4  0.0  chr25             11502737 11502806 (25999245) C Kolobok-N10_DR    DNA/Kolobok             (0)    643     573 2390190  
   613   11.4  0.5 30.3  chr25             11502817 11503017 (25999034) + DNA-8-3_DR        DNA/P                   541    695   (468) 2390191 *
  1614   11.9 30.0  3.0  chr25             11502990 11503526 (25998525) + hAT-N177C_DR      DNA/hAT-Tip100          147    824   (908) 2390192 *
  3807    9.5  4.2  2.1  chr25             11503519 11504118 (25997933) C hAT-N145_DR       DNA/hAT-Ac            (979)    612       1 2390193  
  1858   11.5  4.4  0.0  chr25             11504119 11504380 (25997671) + DNA-8-3_DR        DNA/P                   890   1163     (0) 2390194  
   445    7.8  0.0  0.0  chr25             11504595 11504658 (25997393) + EnSpm-N26_DR      DNA/CMC-EnSpm            78    141   (472) 2390195  
   437   11.5  1.3  1.3  chr25             11504600 11504678 (25997373) C EnSpm-N26B_DR     DNA/CMC-EnSpm          (84)    137      59 2390196 *
   234    8.3  0.0  0.0  chr25             11504742 11504777 (25997274) C DNA11TA1B_DR      DNA/CMC-EnSpm           (0)    203     168 2390197  
   300   17.6  1.5 21.1  chr25             11504846 11504857 (25997194) C Merlin-1_DR       DNA/Merlin           (8334)   2193    2181 2390198  
  3285    8.3  1.5  4.7  chr25             11504866 11505397 (25996654) C Mariner-N38_DR    DNA/TcMar-Tc1           (0)    547      32 2390199  
   300   17.6  1.5 21.1  chr25             11504894 11504975 (25997076) C Merlin-1_DR       DNA/Merlin           (8334)   2180    2085 2390198 *
   612   12.1 12.0  0.7  chr25             11505289 11505413 (25996638) + CryptonV-N4_DR    DNA/Crypton-V          4960   5098  (8395) 2390200  
   229   13.7  9.8  0.0  chr25             11505372 11505422 (25996629) + hAT-N21B_DR       DNA/hAT-Ac             1177   1232    (69) 2390201 *
  3034    7.1  9.3  0.7  chr25             11505965 11506461 (25995590) C TDR7              DNA                     (2)    539       1 2390202  
   209   20.9  0.0  0.0  chr25             11506433 11506475 (25995576) + Merlin-2_DR       DNA/Merlin             7740   7782  (6139) 2390203 *
   573   18.3  0.6  1.7  chr25             11506757 11506939 (25995112) C Polinton-1_DR     DNA/Maverick          (705)  17780   17600 2390204 *
   582    6.7  0.0  0.0  chr25             11506792 11506969 (25995082) + (TG)n             Simple_repeat             1    178     (0) 2390205  
   223   23.4  6.1  0.0  chr25             11506882 11506896 (25995155) + L1-53_DR          LINE/L1                1624   1663  (4783) 2390206 *
   321    8.2  3.0  2.8  chr25             11506897 11506913 (25995138) + EnSpm-7_DR        DNA/CMC-EnSpm          7093   7195  (2113) 2390207  
   258   12.8  3.2  1.0  chr25             11506914 11507008 (25995043) C Polinton-1_DR     DNA/Maverick         (1305)  17180   17084 2390204  
   321    8.2  3.0  2.8  chr25             11507009 11507020 (25995031) + EnSpm-7_DR        DNA/CMC-EnSpm          7196   7284  (2024) 2390207  
   223   23.4  6.1  0.0  chr25             11507021 11507078 (25994973) + L1-53_DR          LINE/L1                1664   1832  (4614) 2390206  
   204   21.1  0.0  0.0  chr25             11507139 11507176 (25994875) + Tx1-44_DR         LINE/L1-Tx1            1164   1201  (4291) 2390208  
   526   14.6 24.6  0.5  chr25             11507218 11507230 (25994821) + Helitron-4_DR     RC/Helitron           13514  13620 (18248) 2390209  
   879    5.8 18.7  0.6  chr25             11507231 11507385 (25994666) + Mariner-N38_DR    DNA/TcMar-Tc1            13    195   (352) 2390210  
   374   15.9 18.2  0.0  chr25             11507286 11507411 (25994640) C Zisupton-6_DR     DNA/Zisupton          (963)  21153   21005 2390211 *
   526   14.6 24.6  0.5  chr25             11507386 11507396 (25994655) + Helitron-4_DR     RC/Helitron           13621  13735 (18133) 2390209  
   419    2.4  0.0  0.0  chr25             11507397 11507521 (25994530) + (TTTTA)n          Simple_repeat             1    125     (0) 2390212  
   948   11.5  1.6  1.1  chr25             11508144 11508328 (25993723) + Ginger1-N1_DR     DNA/Ginger-1            256    441  (2217) 2390213 *
  1230   12.7  0.0  0.0  chr25             11508169 11508643 (25993408) + (TCTG)n           Simple_repeat             1    475     (0) 2390214  
   364   25.0  1.3  0.7  chr25             11508509 11508576 (25993475) C EnSpm-N48_DR      DNA/CMC-EnSpm        (1622)   1956    1808 2390215 *
   451    7.8  0.0  3.9  chr25             11508577 11508656 (25993395) + Harbinger3_DR     DNA/PIF-Harbinger      2046   2122  (1477) 2390216  
  2682   14.9  3.6  4.6  chr25             11508885 11509412 (25992639) + Kolobok-N12_DR    DNA/Kolobok-T2            1    523   (325) 2390217  
   664   19.4  0.0  0.0  chr25             11509412 11509535 (25992516) + Kolobok-N14_DR    DNA/Kolobok-T2?         215    338    (81) 2390218 *
   781   15.8 11.1  5.5  chr25             11509549 11509756 (25992295) C Crypton-N1_DR     DNA/Crypton-A         (103)    381     163 2390219  
   443   15.2  4.3  0.0  chr25             11509732 11509823 (25992228) C Crypton-N1_DR     DNA/Crypton-A         (209)    275     180 2390220 *
   271   26.8  4.1  1.0  chr25             11509828 11509925 (25992126) C Crypton-N1_DR     DNA/Crypton-A         (218)    266     166 2390220 *
   438   18.6  4.9  0.0  chr25             11509915 11510016 (25992035) C Crypton-N1_DR     DNA/Crypton-A         (218)    266     160 2390220  
   376   18.0  4.4  2.1  chr25             11510010 11510100 (25991951) C Crypton-N1_DR     DNA/Crypton-A         (226)    258     166 2390220 *
   478   15.7  2.2  0.0  chr25             11510088 11510176 (25991875) C Crypton-N1_DR     DNA/Crypton-A         (216)    268     178 2390220  
   408   17.1  2.4  0.0  chr25             11510176 11510257 (25991794) C Crypton-N1_DR     DNA/Crypton-A         (215)    269     186 2390220 *
   325   20.5  0.8 16.2  chr25             11510261 11510388 (25991663) C Crypton-N1_DR     DNA/Crypton-A         (218)    266     156 2390221  
   994   16.6  0.5  3.3  chr25             11510389 11510606 (25991445) + EnSpm-N4_DR       DNA/CMC-EnSpm             1    212     (0) 2390222  
   778   18.4  3.4  0.0  chr25             11510627 11510773 (25991278) C Crypton-N1_DR     DNA/Crypton-A         (330)    154       3 2390219  
   200   18.0  4.0  0.0  chr25             11510820 11510869 (25991182) + Mariner-N5C_DR    DNA/TcMar              1207   1258  (6663) 2390223  
   275   10.0  3.9  3.9  chr25             11511474 11511525 (25990526) + Copia-11B_DR-LTR  LTR/Gypsy?              363    414    (54) 2390224  
   949   12.1  4.8  9.2  chr25             11511553 11511779 (25990272) + Crack-4_DR        LINE/L2                 964   1181     (0) 2390225  
   241   12.1  0.0  0.0  chr25             11511756 11511813 (25990238) + ENSPM-6_DR        DNA/CMC-EnSpm         28307  28364  (4252) 2390226 *
   212    6.1  0.0  1.0  chr25             11511767 11511866 (25990185) + (TAAA)n           Simple_repeat             1     99     (0) 2390227 *
   216   23.7  6.2  1.2  chr25             11511861 11511941 (25990110) C EnSpm-N27B_DR     DNA/CMC-EnSpm          (42)    131      47 2390228  
   499   12.6  0.6  6.6  chr25             11511942 11512194 (25989857) + (TTA)n            Simple_repeat             1    237     (0) 2390229  
   238    7.4  0.0  2.9  chr25             11512136 11512205 (25989846) C DNA-6-N2_DR       DNA                   (792)   4264    4197 2390230 *
   218    5.0  0.0 18.3  chr25             11512206 11512229 (25989822) + DNA-TA-4_DR       DNA/TcMar              6081   6159  (3636) 2390231  
   322    7.1  0.0  0.0  chr25             11512287 11512371 (25989680) + (TAA)n            Simple_repeat             1     85     (0) 2390232  
   305   11.7  0.0  0.0  chr25             11512372 11512387 (25989664) + DNA-1-7_DR        DNA/PIF-Harbinger       671    771   (667) 2390233  
   205   22.2  2.2  0.0  chr25             11512579 11512623 (25989428) + Gypsy156-I_DR     LTR/Gypsy               277    322  (6089) 2390234  
   317    4.0  6.6  0.7  chr25             11513336 11513441 (25988610) + Polinton-1N1_DR   DNA/Maverick          14714  14822   (647) 2390235  
   208    9.6  0.0  0.0  chr25             11513579 11513604 (25988447) C L1-119_DR         LINE/L1              (4051)   1226    1144 2390236  
   214    1.8  0.0  0.0  chr25             11513605 11513661 (25988390) + (TAAA)n           Simple_repeat             1     57     (0) 2390237  
   562   17.4 17.4  0.0  chr25             11513663 11513898 (25988153) + hAT-N91_DR        DNA/hAT-Ac                1    277    (78) 2390238  
   204   15.4  6.3  6.3  chr25             11513809 11513837 (25988214) C ZFERV-2-I_DR      LTR/ERV1             (9681)    883     725 2390239 *
   211   18.0  3.1  1.5  chr25             11513838 11513862 (25988189) + DNA-2-32_DR       DNA/CMC-EnSpm?         5472   5603  (3179) 2390240  
   250   14.6  2.9  1.9  chr25             11513863 11513967 (25988084) + EnSpm-N25_DR      DNA/CMC-EnSpm           774    879  (3807) 2390241  
   205   11.9  7.8  1.8  chr25             11513885 11513987 (25988064) + ERV1-7_DR-I       LTR/ERV1               1702   1810  (4893) 2390242 *
  2327   13.8  1.1  4.6  chr25             11514213 11514683 (25987368) C HATN10_DR         DNA/hAT-Ac              (0)    455       1 2390243  
  1689   14.7  3.9  0.6  chr25             11514734 11515026 (25987025) C Tc1-4_DR          DNA/TcMar-Tc1          (98)   1474    1172 2390244  
  1019   13.0 14.3  5.5  chr25             11515027 11515278 (25986773) + hAT-N146_DR       DNA/hAT-Charlie           1    273     (0) 2390245  
   249   10.8  0.0  0.0  chr25             11515279 11515315 (25986736) C Tc1-4_DR          DNA/TcMar-Tc1         (398)   1174    1138 2390244  
   778   15.0 11.4  2.0  chr25             11515354 11515537 (25986514) C DNA-2-30B_DR      DNA                   (206)    207       7 2390246  
  1160   12.6  0.4  0.1  chr25             11517988 11518173 (25983878) C TDR3B             DNA/hAT-Charlie       (187)    218      30 2390247  
   587   23.1 10.7  2.8  chr25             11518001 11518196 (25983855) C Helitron-2_DR     RC/Helitron         (17831)   9581    9371 2390248 *
   481   30.4  4.5  2.5  chr25             11518208 11518406 (25983645) C SINE2-2_DR        SINE/tRNA-Core-RTE    (112)    217      15 2390249  
   420   29.0  9.3  1.5  chr25             11518406 11518587 (25983464) C EnSpm-N10_DR      DNA/CMC-EnSpm        (6596)   2712    2517 2390250 *
   781   18.2  5.4  0.6  chr25             11518437 11518603 (25983448) + Harbinger-8N2_DR  DNA/PIF-Harbinger        59    234   (314) 2390251 *
  3452    8.6 12.4  0.9  chr25             11518603 11519215 (25982836) + DNA-8-11_DR       DNA/hAT-Ac                1    961     (0) 2390252  
  1696   15.0  0.4  0.8  chr25             11519235 11519502 (25982549) + Harbinger-8N2_DR  DNA/PIF-Harbinger       263    529    (19) 2390253  
  2614    3.8  0.9  0.0  chr25             11519503 11519820 (25982231) C DNA8-4B_DR        DNA/hAT-Charlie         (0)    321       1 2390254  
   215   14.3 10.2  1.4  chr25             11520329 11520456 (25981595) + Zisupton-7_DR     DNA/Zisupton          12201  12339  (4743) 2390255 *
   415    2.7  2.6  0.9  chr25             11520345 11520457 (25981594) C Helitron-4_DR     RC/Helitron         (19920)  11948   11834 2390256  
   332    6.8  1.6  4.2  chr25             11520348 11520470 (25981581) + Dada-U6_DR        DNA/Dada               7095   7214  (1749) 2390257 *
   499   12.2  5.9  3.9  chr25             11520362 11520514 (25981537) + Harbinger-1_DR    DNA/PIF-Harbinger      2484   2639  (1270) 2390258  
  1015   20.9  6.2  0.4  chr25             11520707 11520946 (25981105) + HATN8_DR          DNA/Zisupton              1    254     (1) 2390259  
  1234   25.1  5.9 10.8  chr25             11521549 11523462 (25978589) + MOSAT_DR          Satellite                 1   1819   (982) 2390260  
   622   29.0  9.7  4.1  chr25             11522797 11523518 (25978533) + Helitron-N5_DR    RC/Helitron            5197   5957  (3552) 2390261 *
   249    8.8  2.9 10.5  chr25             11523564 11523665 (25978386) C Mariner-N31_DR    DNA/TcMar-Tc1         (232)    308     214 2390262 *
   306    6.3  4.2  0.0  chr25             11523593 11523687 (25978364) + (TTA)n            Simple_repeat             2    100     (0) 2390263  
   218   18.9  0.0  8.0  chr25             11523595 11523715 (25978336) C DNA-6-N2_DR       DNA                   (784)   4272    4161 2390264 *
   229   23.1  3.1  0.0  chr25             11525289 11525353 (25976698) + Helitron-N5_DR    RC/Helitron            2468   2534  (6975) 2390265  
   372   16.4  0.0  5.4  chr25             11525592 11525688 (25976363) + EnSpm-N4B_DR      DNA/CMC-EnSpm?          123    214     (6) 2390266  
  4131   19.0  3.0  8.0  chr25             11525743 11526789 (25975262) C Looper-N7_DR      DNA/Kolobok-T2         (15)   1000       3 2390267  
   320   21.7  3.6  0.0  chr25             11527349 11527431 (25974620) + EnSpm-N23_DR      DNA/CMC-EnSpm             8     93   (545) 2390268  
   353   21.1  1.0  3.1  chr25             11527472 11527569 (25974482) + EnSpm-N23_DR      DNA/CMC-EnSpm           495    590    (48) 2390269  
   406    1.1  0.0  0.0  chr25             11527630 11527718 (25974333) + (TTATA)n          Simple_repeat             2     90     (0) 2390270  
   207   11.4  9.1  0.0  chr25             11527768 11527811 (25974240) + Gypsy70-I_DR      LTR/Gypsy              1974   2021  (2274) 2390271  
  2703    9.2  3.0  0.7  chr25             11528177 11528603 (25973448) C Mariner-N38_DR    DNA/TcMar-Tc1          (62)    485      49 2390272  
   344   10.8  0.6  2.7  chr25             11528794 11529282 (25972769) + (TTCC)n           Simple_repeat             1    478     (0) 2390273 *
   348   13.0  0.8  2.9  chr25             11529040 11529327 (25972724) + CT-rich           Low_complexity            1    281     (0) 2390274 *
  1575    6.4 11.5  0.0  chr25             11529322 11529556 (25972495) C SINE2-3_DR        SINE/tRNA-V-RTE       (106)    262       1 2390275  
   224    2.1  0.0  1.0  chr25             11529562 11529658 (25972393) + (TTTC)n           Simple_repeat             1     96     (0) 2390276  
   385   12.3  0.0  0.0  chr25             11529716 11529788 (25972263) + Tx1-10_DR         LINE/L1-Tx1            5458   5530     (8) 2390277  
   382   18.5  0.6  3.5  chr25             11530454 11530754 (25971297) + CT-rich           Low_complexity            1    292     (0) 2390278  
   225   22.8  1.1  3.4  chr25             11530837 11531018 (25971033) + CT-rich           Low_complexity            2    179     (0) 2390279  
   207   13.8  0.0  0.0  chr25             11531139 11531203 (25970848) + (TTCC)n           Simple_repeat             3     67     (0) 2390280  
   305    0.0  0.0  0.0  chr25             11531444 11531545 (25970506) + (TTTC)n           Simple_repeat             1    102     (0) 2390281  
   211   21.9  0.0 10.8  chr25             11531644 11531725 (25970326) + hAT-N35B_DR       DNA/hAT-Ac              850    923   (689) 2390282 *
   419    9.0  0.0  1.1  chr25             11531658 11531747 (25970304) C hAT-2n1_DR        DNA/hAT-Charlie        (69)   1141    1053 2390283  
   252   13.8 15.7  0.8  chr25             11531659 11531673 (25970378) C Gypsy82-LTR_Dr    LTR/Gypsy             (609)    736     624 2390284 *
   276   11.0  1.2  1.2  chr25             11531674 11531756 (25970295) + ENSPM-6_DR        DNA/CMC-EnSpm         31669  31751   (865) 2390285  
   271    6.6  1.3  1.3  chr25             11531690 11531766 (25970285) C hAT-N48B_DR       DNA/hAT-Ac            (473)   1667    1591 2390286 *
   770   10.1  2.2  0.7  chr25             11532279 11532417 (25969634) + EnSpm-N16_DR      DNA/CMC-EnSpm            61    201     (1) 2390287  
  1595   11.9  6.0  2.0  chr25             11532420 11532703 (25969348) C Crypton-N1_DR     DNA/Crypton-A           (3)    481     187 2390288  
   462   14.5  1.3  0.0  chr25             11532706 11532781 (25969270) C Crypton-N1_DR     DNA/Crypton-A         (407)     77       1 2390288  
   635   26.6  2.9  0.7  chr25             11532801 11532940 (25969111) + Harbinger-N9_DR   DNA/PIF-Harbinger         1    143   (500) 2390289  
   683   18.4  9.5  0.0  chr25             11532947 11533104 (25968947) + CryptonV-1_DR     DNA/Crypton-V         12291  12463  (5410) 2390290  
  2787   12.5 11.5  1.1  chr25             11533108 11533594 (25968457) C DNA-1-7_DR        DNA/PIF-Harbinger     (901)    537       1 2390291  
   906   24.0  3.1  0.0  chr25             11533595 11533785 (25968266) + Harbinger-N9_DR   DNA/PIF-Harbinger       447    643     (0) 2390292  
   242   23.5  2.5  7.0  chr25             11533891 11533932 (25968119) + Mariner-N19_DR    DNA/TcMar-ISRm11        596    709   (777) 2390293  
   298   19.5  9.1  0.0  chr25             11533933 11534009 (25968042) + DNA8-26_DR        DNA                     622    705  (3825) 2390294  
   934   15.9  7.6 10.0  chr25             11534041 11534397 (25967654) C EnSpm-N21_DR      DNA/CMC-EnSpm          (90)    389      41 2390295  
   924    2.9  0.0  0.0  chr25             11535118 11535187 (25966864) + (TCTA)n           Simple_repeat             1    120   (107) 2390296  
   442    9.4  4.1  1.0  chr25             11535188 11535284 (25966767) + Harbinger3_DR     DNA/PIF-Harbinger      2016   2115  (1484) 2390297 *
   611   14.7  0.0  4.9  chr25             11535208 11535379 (25966672) C Kolobok-2_DR      DNA/Kolobok-T2       (3358)   3342    3179 2390298 *
   924    2.9  0.0  0.0  chr25             11535285 11535344 (25966707) + (TCTA)n           Simple_repeat           121    227     (0) 2390296  
  1445   14.6 17.2  4.1  chr25             11535387 11535823 (25966228) C DIRS-N4_DR        LTR/Ngaro               (0)    623       1 2390299  
  1331   11.7  7.6  0.0  chr25             11535945 11536167 (25965884) + DNA-3-2_DR        DNA/PIF-Harbinger         1    240   (733) 2390300 *
  2597   11.7 11.5  1.2  chr25             11536162 11536603 (25965448) + DNA-3-2_DR        DNA/PIF-Harbinger       440    926    (47) 2390301  
   226   17.9 13.0  3.0  chr25             11536757 11536848 (25965203) C hAT-N91_DR        DNA/hAT-Ac             (13)    342     242 2390302  
   206   20.0 10.6  0.0  chr25             11536812 11536896 (25965155) + hAT-N91_DR        DNA/hAT-Ac              247    340    (15) 2390302 *
   797   22.6  3.9  5.8  chr25             11537007 11537039 (25965012) C Merlin-2_DR       DNA/Merlin           (2715)  11206   11179 2390303  
  1406   16.4  4.6  1.4  chr25             11537040 11537324 (25964727) + DNA-X-4_DR        DNA                       1    294   (951) 2390304  
   451   25.0  5.2 12.5  chr25             11537527 11537679 (25964372) + ENSPM-6_DR        DNA/CMC-EnSpm          1674   1967 (30649) 2390305  
   759   14.1  4.5  8.1  chr25             11537680 11537857 (25964194) + DNA-X-4_DR        DNA                     346    517   (728) 2390306  
   245   17.4 14.3  1.3  chr25             11537844 11537913 (25964138) + DNA-X-4_DR        DNA                     726    804   (441) 2390307 *
   451   25.0  5.2 12.5  chr25             11537858 11537869 (25964182) + ENSPM-6_DR        DNA/CMC-EnSpm          1968   1994 (30622) 2390305  
  1492   13.4  1.7  6.2  chr25             11537927 11538213 (25963838) + DNA-X-4_DR        DNA                     858   1132   (113) 2390308  
   652   17.6 25.4  1.1  chr25             11538067 11538290 (25963761) + Merlin-1_DR       DNA/Merlin             1302   1579  (8948) 2390309 *
   218   16.7  0.0  6.2  chr25             11540569 11540619 (25961432) + LOOPERN3B_DR      DNA/Kolobok-T2          596    643   (406) 2390310  
  2516    9.1  4.9  9.3  chr25             11540893 11541363 (25960688) + Harbinger-4N1B_DR DNA/PIF-Harbinger       153    604   (559) 2390311  
  2070    9.7  4.2  1.2  chr25             11541378 11541689 (25960362) + MuDR-N2_DR        DNA/MULE-MuDR             3    323     (0) 2390312  
   677   12.1 10.0  0.0  chr25             11541690 11541823 (25960228) + Harbinger-4N1B_DR DNA/PIF-Harbinger       588    735   (428) 2390313  
   695   14.9  0.0  4.1  chr25             11541831 11541956 (25960095) + Harbinger-4N1_DR  DNA/PIF-Harbinger       901   1021     (0) 2390314  
  3088   16.3  5.9  0.8  chr25             11541973 11542546 (25959505) C TDR8D             DNA                     (0)    679      77 2390315  
   964   12.6  6.0  0.0  chr25             11542559 11542709 (25959342) + Harbinger-4N1_DR  DNA/PIF-Harbinger       861   1020     (1) 2390316  
  4941    9.1 13.1  0.5  chr25             11542779 11543604 (25958447) C DNA-X-4_DR        DNA                   (260)    985      57 2390317  
   744    9.2  9.2  0.7  chr25             11544546 11544676 (25957375) C hAT-N145_DR       DNA/hAT-Ac              (0)   1591    1450 2390318  
  6184    7.1 31.5  2.4  chr25             11544702 11545956 (25956095) C hAT-N35B_DR       DNA/hAT-Ac              (0)   1612       1 2390319  
  1054    8.9  3.2  0.0  chr25             11545961 11546118 (25955933) + TDR23             DNA                     985   1147     (0) 2390320  
   481   10.8  0.0  0.0  chr25             11546525 11546598 (25955453) + Ginger1-N1_DR     DNA/Ginger-1            351    424  (2234) 2390321 *
   983   15.5  0.0  6.6  chr25             11546534 11546910 (25955141) + (TCCG)n           Simple_repeat             1    352     (0) 2390322  
   710   20.7  0.4 17.7  chr25             11546768 11546971 (25955080) + (TCCA)n           Simple_repeat             1    475   (721) 2390323 *
   643   23.4  3.6 17.5  chr25             11546972 11547302 (25954749) C Polinton-4_DR     DNA/Maverick         (7592)  12695   12404 2390324  
   710   20.7  0.4 17.7  chr25             11547303 11547513 (25954538) + (TCCA)n           Simple_repeat           476    966   (230) 2390323  
   208   27.6  5.0  7.3  chr25             11547514 11547794 (25954257) C Polinton-4_DR     DNA/Maverick         (7600)  12687   12413 2390325  
   710   20.7  0.4 17.7  chr25             11547795 11547889 (25954162) + (TCCA)n           Simple_repeat           967   1196     (0) 2390323  
   238   25.4  0.0 12.6  chr25             11547890 11548214 (25953837) + (TCTA)n           Simple_repeat             1    284     (0) 2390326  
  3463   12.0 12.9  3.2  chr25             11549265 11549925 (25952126) C hAT-N45B_DR       DNA/hAT-Blackjack       (0)    723       1 2390327  
  2955    9.4  3.6  0.2  chr25             11550235 11550672 (25951379) C TC1DR2            DNA/TcMar-Tc1         (423)    453       1 2390328  
   479   23.6  1.4 21.3  chr25             11550673 11550797 (25951254) C DNA8-25_DR        DNA                  (3134)    833     754 2390329 *
   593   13.8  0.8  2.5  chr25             11550686 11550813 (25951238) + Zisupton-6_DR     DNA/Zisupton           1077   1182 (20934) 2390330  
   448   15.2  0.8  6.7  chr25             11550700 11550826 (25951225) C EnSpm-N48B_DR     DNA/CMC-EnSpm        (1633)   5326    5207 2390331 *
   448   23.8 16.2  1.6  chr25             11550708 11550972 (25951079) + P-1_DR            DNA/P                  7277   7579  (2389) 2390332  
   344    6.9  9.2  0.0  chr25             11550923 11551009 (25951042) C P-1_DR            DNA/P                (2612)   7356    7262 2390333 *
   303   11.1  3.4  8.0  chr25             11551010 11551036 (25951015) + hAT-N48D_DR       DNA/hAT-Ac              743    851   (267) 2390334  
   202    9.1  9.1  0.0  chr25             11551264 11551296 (25950755) + DIRS-17_DR        LTR/DIRS               3285   3320  (1624) 2390335  
  1795   14.3  1.3  3.6  chr25             11551822 11552132 (25949919) C TDR13             DNA                     (3)    769     466 2390336  
   238   17.4  0.0 10.3  chr25             11552136 11552199 (25949852) C hAT-N167B_DR      DNA/hAT-Charlie       (646)    927     870 2390337  
   818   10.6  8.3  0.0  chr25             11552218 11552349 (25949702) + DNA-5-7_DR        DNA/hAT-hAT5              1    143   (531) 2390338  
   288   14.6  2.1  0.0  chr25             11552397 11552444 (25949607) + DNAX-10B_DR       DNA                    1126   1174     (0) 2390339  
   597   22.6  0.7  2.9  chr25             11552457 11552597 (25949454) + DIRS-1D-LTR_DR    LTR/Ngaro               214    351   (250) 2390340 *
  2057   13.6  0.6  2.6  chr25             11552475 11552822 (25949229) + SINE2-4_DR        SINE/tRNA-V-RTE          29    369     (2) 2390341  
   555   25.4  1.9  4.6  chr25             11552687 11552753 (25949298) + Penelope-1_DR     LINE/Penelope          3733   3795   (651) 2390342 *
   416   18.2  1.6  1.6  chr25             11552754 11552876 (25949175) + TDR9              DNA                       1    123    (85) 2390343  
  3292   10.2 10.1  0.9  chr25             11553764 11554279 (25947772) + SINE3-1a          SINE/5S-Deu-L2            1    563     (7) 2390344  
   207   15.3 21.2  1.3  chr25             11554221 11554286 (25947765) C hAT-N64B_DR       DNA/hAT-Ac           (2485)   1314    1236 2390345 *
   323   24.1  1.2  1.2  chr25             11554603 11554682 (25947369) C hAT-N103_DR       DNA/hAT-Charlie       (420)    267     188 2390346  
   339   30.3  2.2  2.2  chr25             11554707 11554841 (25947210) C Harbinger-N25_DR  DNA/PIF-Harbinger     (269)    307     173 2390347  
   273   10.2 10.2  0.0  chr25             11554931 11554979 (25947072) C SINE2-1B_DR       SINE/tRNA               (6)    192     139 2390348  
   403   18.3  0.0  0.0  chr25             11554981 11555051 (25947000) C SINE2-1B_DR       SINE/tRNA             (127)     71       1 2390348  
  4028    2.2  4.5  0.2  chr25             11555659 11556148 (25945903) C LOOPERN2_DR       DNA/Kolobok-T2        (864)    511       1 2390349  
  8370    3.4  0.2  0.0  chr25             11556153 11557151 (25944900) C piggyBac-N1_DR    DNA/PiggyBac            (4)   1001       1 2390350  
   323   28.2  5.6  2.4  chr25             11557173 11557332 (25944719) + DNA-X-8_DR        DNA                      80    244   (668) 2390351  
   261   18.1  2.4  1.2  chr25             11557669 11557752 (25944299) C ENSPM-6_DR        DNA/CMC-EnSpm       (17657)  14959   14875 2390352  
   244    8.9  5.9  1.4  chr25             11557697 11557764 (25944287) C Dada-tL_DR        DNA/Dada             (1278)   9129    9059 2390353 *
   274   18.6  1.4  0.0  chr25             11557707 11557776 (25944275) + EnSpm-N14_DR      DNA/CMC-EnSpm          3591   3661   (919) 2390354  
   205    5.9  0.0  8.8  chr25             11558092 11558128 (25943923) + DNA6-4_DR         DNA                    2145   2178  (1361) 2390355  
  1096   18.0 19.5  0.8  chr25             11558549 11558845 (25943206) + TE-X-16_DR        DNA/Crypton-A             1    352     (1) 2390356  
  1997    9.9  6.1  4.7  chr25             11558915 11559273 (25942778) C IS3EU-4_DR        DNA/IS3EU            (3467)  11562   11199 2390357  
   701   19.2  7.7  2.1  chr25             11559341 11559521 (25942530) C Kolobok-N11_DR    DNA/Kolobok-T2        (280)    191       1 2390358  
   200   24.3  2.7  0.0  chr25             11559799 11559811 (25942240) C hAT-N108_DR       DNA/hAT-Ac            (334)    242     228 2390359  
   929   13.9 30.4  2.3  chr25             11559812 11560186 (25941865) + EnSpm-N21_DR      DNA/CMC-EnSpm             1    478     (1) 2390360  
  9399    5.2  1.3  2.1  chr25             11560337 11561580 (25940471) + LOOPERN1_DR       DNA/Kolobok-T2            1   1234     (0) 2390361  
  1415   13.3  7.7  0.0  chr25             11561581 11561828 (25940223) + Kolobok-N3_DR     DNA/Kolobok-T2?          73    339    (31) 2390362  
  2798    9.5  2.4  0.9  chr25             11561888 11562300 (25939751) C TDR2              DNA/TcMar-Tc1         (164)    773     355 2390363  
   705   13.2  2.3  5.7  chr25             11562302 11562429 (25939622) C TDR2              DNA/TcMar-Tc1         (810)    127       4 2390363  
   367   19.1  0.0  0.0  chr25             11562911 11562994 (25939057) + Polinton-4N1_DR   DNA/Maverick           4714   4797  (5639) 2390364 *
   466   16.2  5.1  0.0  chr25             11562921 11563037 (25939014) C Zisupton-6_DR     DNA/Zisupton        (13432)   8684    8562 2390365 *
   601    7.8  1.0  0.0  chr25             11562922 11563024 (25939027) C hAT-N131_DR       DNA/hAT-Ac           (1747)    317     214 2390366 *
   962   16.0  3.2  0.0  chr25             11562952 11563139 (25938912) + Merlin-1_DR       DNA/Merlin             1055   1248  (9279) 2390367 *
  1655   16.5  1.8  7.7  chr25             11562982 11563368 (25938683) + MuDR-2N1_DR       DNA/MULE-MuDR          4588   4953  (7272) 2390368  
   287   22.8  8.9  0.0  chr25             11562995 11563006 (25939045) + hAT-N48B_DR       DNA/hAT-Ac             1562   1666   (474) 2390369 *
  4006    8.0 18.5  2.1  chr25             11563023 11563724 (25938327) + TE-X-1_DR         DNA                       1    815   (663) 2390370  
   430   24.4  4.1  3.5  chr25             11563025 11563091 (25938960) C ENSPM-6_DR        DNA/CMC-EnSpm       (18600)  14016   13846 2390371 *
   859   22.6  5.1  0.8  chr25             11563674 11563927 (25938124) + EnSpm-N5B_DR      DNA/CMC-EnSpm          1026   1290     (2) 2390372  
   255   18.0  0.0  0.0  chr25             11563964 11564013 (25938038) C DNA2-16_DR        DNA                  (7961)  10090   10041 2390373  
   227   23.2  2.9  3.9  chr25             11564014 11564056 (25937995) C DNA6-1_DR         DNA/hAT-hAT5          (571)    560     477 2390374  
  1191    7.4  0.0  3.2  chr25             11565248 11565442 (25936609) C Mariner-N38_DR    DNA/TcMar-Tc1          (33)    514     326 2390375  
   911    8.7 18.3  5.3  chr25             11565289 11565556 (25936495) + DNA2-7_DR         DNA                    2416   2716  (6934) 2390376 *
   425    5.0  0.0  0.0  chr25             11565467 11565567 (25936484) + EnSpm-N11_DR      DNA/CMC-EnSpm           478    578  (4775) 2390377 *
   591   10.2  2.0  4.0  chr25             11565551 11565652 (25936399) C Mariner-N38_DR    DNA/TcMar-Tc1         (221)    326     227 2390375  
   231   14.7  2.7  0.0  chr25             11567247 11567321 (25934730) C hAT-N178B_DR      DNA/hAT-Ac           (1649)    234     158 2390378  
   702   12.8  0.2 10.1  chr25             11567429 11567882 (25934169) + (TAA)n            Simple_repeat             1    409     (0) 2390379  
   220   17.8  1.1 17.1  chr25             11569053 11569147 (25932904) + Kolobok-2_DR      DNA/Kolobok-T2         1246   1327  (5373) 2390380 *
   717   12.8 13.5  0.0  chr25             11569065 11569212 (25932839) + EnSpm-N37_DR      DNA/CMC-EnSpm          5420   5587  (1060) 2390381  
   435   11.8 25.9  0.0  chr25             11569243 11569327 (25932724) C hAT-N42B_DR       DNA/hAT-Ac            (682)    109       3 2390382  
   293   15.7  0.0  0.0  chr25             11569330 11569380 (25932671) C Merlin-1_DR       DNA/Merlin           (8331)   2196    2146 2390383  
   249   20.1  0.0  5.5  chr25             11569335 11569351 (25932700) + ENSPM-6_DR        DNA/CMC-EnSpm         13998  14011 (18605) 2390384 *
  3086    7.8  0.7  0.9  chr25             11569352 11569814 (25932237) C Mariner-N38_DR    DNA/TcMar-Tc1           (0)    547      86 2390385  
  2925    7.5  3.3  3.7  chr25             11569831 11570287 (25931764) + hAT-N42_DR        DNA/hAT-Ac              182    636    (77) 2390386  
  2408   12.8  0.5  1.4  chr25             11570290 11570660 (25931391) C SINE2-4_DR        SINE/tRNA-V-RTE         (3)    368       1 2390387  
   623   23.0  0.0  0.0  chr25             11570552 11570677 (25931374) C DNA6-6_DR         DNA                  (3285)   7996    7871 2390388 *
   381    9.4  0.0  0.0  chr25             11571597 11571649 (25930402) + TC1DR3            DNA/TcMar-Tc1             1     53  (1172) 2390389  
   239    7.3  4.9  0.0  chr25             11571836 11571917 (25930134) + (TTA)n            Simple_repeat             2     87     (0) 2390390 *
   912   10.8  1.3  0.6  chr25             11571858 11572016 (25930035) C DNA-TA-4_DR       DNA/TcMar            (5086)   4709    4550 2390391  
   898   18.6  1.3  5.0  chr25             11571870 11572096 (25929955) + MuDR-2_DR         DNA/MULE-MuDR         18822  19040  (4893) 2390392 *
  2464   10.5  3.8  3.3  chr25             11571912 11572306 (25929745) C DNA6-6_DR         DNA                  (6723)   4558    4162 2390393  
  4803   11.4  3.8  2.1  chr25             11573204 11573962 (25928089) C TDR13             DNA                     (0)    772       1 2390394  
   552    9.0  1.5 11.9  chr25             11574449 11574632 (25927419) + EnSpm-N11_DR      DNA/CMC-EnSpm           473    567  (4786) 2390395  
   350   10.6  5.4  4.0  chr25             11574495 11574642 (25927409) + EnSpm-N17_DR      DNA/TcMar              1892   2013  (3180) 2390396 *
   271   13.3  0.8  3.9  chr25             11574524 11574656 (25927395) + DNA-2-32_DR       DNA/CMC-EnSpm?         5509   5637  (3145) 2390397 *
   402   15.2  4.8 12.2  chr25             11575042 11575146 (25926905) C Kolobok-N11_DR    DNA/Kolobok-T2        (254)    217     120 2390398  
  1295   11.5 10.7  4.0  chr25             11576035 11576315 (25925736) C Rex1-40_DRe       LINE/Rex-Babar         (27)   3322    3024 2390399  
   308   10.4  2.6  6.4  chr25             11576460 11576572 (25925479) C EnSpm-6N1_DR      DNA/CMC-EnSpm        (7654)   1582    1474 2390400 *
   584    9.2  0.9  6.4  chr25             11576472 11576587 (25925464) + DNA8-26_DR        DNA                    1371   1480  (3050) 2390401  
   283   12.8  0.8  0.8  chr25             11576488 11576605 (25925446) + Zisupton-7_DR     DNA/Zisupton          12402  12519  (4563) 2390402 *
   688   13.7  3.6 10.8  chr25             11576490 11576868 (25925183) + Harbinger-N17_DR  DNA/PIF-Harbinger       299    618  (1027) 2390403  
   262   11.9  1.4 16.6  chr25             11576606 11576674 (25925377) C DNA-X-5_DR        DNA/hAT                (37)   1168     992 2390404 *
  1736   20.5  4.8  3.9  chr25             11576732 11576764 (25925287) C EnSpm-6N1_DR      DNA/CMC-EnSpm        (2649)   6587    6552 2390405  
   346    8.0  3.4  4.3  chr25             11576765 11576882 (25925169) + Mariner-N5C_DR    DNA/TcMar              1401   1517  (6404) 2390406 *
   389    7.5  2.8  0.0  chr25             11576780 11576886 (25925165) + EnSpm-N2_DR       DNA/CMC-EnSpm          2969   3078   (937) 2390407 *
   441    3.1  6.2  0.0  chr25             11576794 11576890 (25925161) C DNA8-25_DR        DNA                  (3261)    706     604 2390408  
  1736   20.5  4.8  3.9  chr25             11576891 11577348 (25924703) C EnSpm-6N1_DR      DNA/CMC-EnSpm        (2649)   6551    6041 2390405 *
  2272   10.3  1.2  0.9  chr25             11577015 11577347 (25924704) C SINE2-4_DR        SINE/tRNA-V-RTE        (37)    334       1 2390409  
  1895   16.3  8.9  6.1  chr25             11577348 11577556 (25924495) + DNA6-6_DR         DNA                    6862   7417  (3864) 2390410  
   384   13.5  0.5 17.8  chr25             11577381 11577578 (25924473) + EnSpm-6N1_DR      DNA/CMC-EnSpm           946   1114  (8122) 2390411 *
   287   14.5  1.1  6.0  chr25             11577505 11577592 (25924459) C L1-56_DR          LINE/L1                (26)   4956    4873 2390412 *
  2378   13.6  6.4  0.2  chr25             11577555 11577974 (25924077) + Rex1-19_DRe       LINE/Rex-Babar         1068   1513   (153) 2390413  
   243   23.3  0.0  2.3  chr25             11579175 11579354 (25922697) + CT-rich           Low_complexity            1    176     (0) 2390414  
   216   18.6  0.0  0.0  chr25             11579421 11579479 (25922572) + (TTCG)n           Simple_repeat             2     60     (0) 2390415  
   316   22.9  6.3  4.1  chr25             11579568 11579590 (25922461) + hAT-N22_DR        DNA/hAT-Ac              245    297  (1441) 2390416  
   312   19.5  0.7  5.6  chr25             11579591 11579986 (25922065) + CT-rich           Low_complexity            1    376     (0) 2390417  
   316   22.9  6.3  4.1  chr25             11579987 11580238 (25921813) + hAT-N22_DR        DNA/hAT-Ac              298    901   (837) 2390416  
   405   21.1  0.0  1.4  chr25             11580239 11580441 (25921610) + CT-rich           Low_complexity            1    200     (0) 2390418  
   316   22.9  6.3  4.1  chr25             11580442 11580565 (25921486) + hAT-N22_DR        DNA/hAT-Ac              902   1208   (530) 2390416  
   203   19.7  1.7  7.3  chr25             11580580 11580605 (25921446) C CryptonV-N5_DR    DNA/Crypton-V        (8273)  16264   16156 2390419  
   400   14.1  2.2  4.6  chr25             11580606 11580621 (25921430) + DNA-X-17_DR       DNA                    1679   1765   (609) 2390420  
   400    5.5  0.0  0.0  chr25             11580622 11580694 (25921357) + Mariner-N5C_DR    DNA/TcMar              2211   2283  (5638) 2390421  
   381    5.4  0.0  0.0  chr25             11580632 11580705 (25921346) C EnSpm-N42_DR      DNA/CMC-EnSpm         (644)    608     535 2390422 *
   378   10.6  1.2  0.0  chr25             11580706 11580716 (25921335) C ACROBAT1          DNA/PIF               (538)    841     756 2390423  
   372   16.3  3.0  3.8  chr25             11580717 11580765 (25921286) + EnSpm-N1_DR       DNA/CMC-EnSpm          2018   2150   (380) 2390424  
   246   22.8  8.8  1.2  chr25             11580849 11580928 (25921123) C EnSpm-N13_DR      DNA/CMC-EnSpm       (16074)   6075    5990 2390425  
   234   14.3  6.2  3.0  chr25             11580871 11580935 (25921116) C DNA9-3_DR         DNA/MULE-MuDR?      (10480)    899     833 2390426 *
   287   22.4  2.3  1.1  chr25             11580901 11580914 (25921137) C hAT-N48C_DR       DNA/hAT-Ac            (571)   1728    1714 2390427  
   869   15.7 16.2  3.7  chr25             11580915 11581179 (25920872) C CryptonV-N6_DR    DNA/Crypton-V           (0)    562     266 2390428  
   433   11.0  0.6  3.2  chr25             11582943 11583250 (25918801) + (GGAA)n           Simple_repeat             1    300     (0) 2390429  
   438    6.5  5.9  9.2  chr25             11583485 11583585 (25918466) + EnSpm-N40B_DR     DNA/CMC-EnSpm          4655   4752   (755) 2390430  
   390    6.2  7.8  0.0  chr25             11583487 11583615 (25918436) C Mariner-N5C_DR    DNA/TcMar            (6386)   1535    1397 2390431 *
   430    2.8  0.0  2.8  chr25             11583509 11583617 (25918434) + DNA2-7_DR         DNA                    2618   2723  (6927) 2390432 *
   444   21.8  5.8  0.0  chr25             11583521 11583676 (25918375) + CryptonV-N5_DR    DNA/Crypton-V         11490  11654 (12883) 2390433 *
  2134   12.0  4.7  2.6  chr25             11583611 11583952 (25918099) + TDR13C            DNA                     332    680     (0) 2390434  
  7997    2.0  6.7  0.6  chr25             11584937 11585918 (25916133) + DNA-N4_DR         DNA                       1   1042     (0) 2390435  
   651   18.3  5.8  1.0  chr25             11585995 11586182 (25915869) C Merlin-N3_DR      DNA/Merlin              (4)    251      55 2390436  
   231   14.5  0.0 11.1  chr25             11586165 11586234 (25915817) C TDR16             DNA/Merlin             (19)    294     232 2390437 *
   660   18.8 16.5  0.7  chr25             11586176 11586411 (25915640) + TDR16             DNA/Merlin               36    308     (5) 2390438  
  1287    5.6  1.0  4.0  chr25             11586478 11586682 (25915369) + TDR17             DNA/Sola-1               49    247     (1) 2390439  
  1169   21.8  1.4 17.6  chr25             11586683 11587095 (25914956) + DNA8-10_DR        DNA/hAT-Ac             1844   2197  (1821) 2390440 *
  2237   16.4  0.8  0.2  chr25             11586714 11587105 (25914946) + HE1_DR1           SINE/tRNA-V-RTE           2    395     (7) 2390441  
   315   19.4 11.3  2.6  chr25             11587019 11587124 (25914927) + DNA2-16_DR        DNA                    8173   8287  (9764) 2390442 *
   414   15.7  1.2  1.3  chr25             11587949 11587970 (25914081) + EnSpm-6N1_DR      DNA/CMC-EnSpm           929   1013  (8223) 2390443  
   788    4.7  0.0  2.0  chr25             11587971 11588122 (25913929) C EnSpm-N48_DR      DNA/CMC-EnSpm        (1618)   1960    1812 2390444  
   372   23.2  0.0  3.3  chr25             11587983 11588044 (25914007) + (TCTA)n           Simple_repeat             1    160    (33) 2390445 *
   458    9.5  0.8 17.4  chr25             11588045 11588171 (25913880) C Dada-U6_DR        DNA/Dada             (1772)   7191    7083 2390446  
   414   15.7  1.2  1.3  chr25             11588123 11588143 (25913908) + EnSpm-6N1_DR      DNA/CMC-EnSpm          1014   1104  (8132) 2390443 *
   372   23.2  0.0  3.3  chr25             11588172 11588182 (25913869) + (TCTA)n           Simple_repeat           161    193     (0) 2390445  
   234    5.0  0.0  0.0  chr25             11588381 11588420 (25913631) + DNA9-N1_DR        DNA/MULE-NOF           2299   2338  (2678) 2390447  
  1425   17.7  4.1  5.1  chr25             11589632 11589683 (25912368) + DNA2-7_DR         DNA                    4355   4690  (4960) 2390448  
  2139    5.6  4.2  0.3  chr25             11589684 11589970 (25912081) + SINE2-3_DR        SINE/tRNA-V-RTE           1    298    (70) 2390449  
  1321   11.2 16.3  0.3  chr25             11589749 11590000 (25912051) C EnSpm-22N2_DR     DNA/CMC-EnSpm        (1032)   4515    4224 2390450 *
   208   14.8  3.2  1.6  chr25             11589962 11590023 (25912028) + TDR9              DNA                      41    103   (105) 2390451 *
   326   21.0  3.9  3.9  chr25             11590348 11590365 (25911686) C hAT-N202_DR       DNA/hAT-Tip100        (909)    976     873 2390452  
   414   18.6  2.3  0.0  chr25             11590366 11590451 (25911600) C Mariner-N31_DR    DNA/TcMar-Tc1           (0)    540     453 2390453  
  1245    8.2 23.2  0.0  chr25             11590456 11590662 (25911389) + HATN8_DR          DNA/Zisupton              1    255     (0) 2390454  
   403    8.7  3.9 16.5  chr25             11591827 11591869 (25910182) C EnSpm-N42_DR      DNA/CMC-EnSpm         (543)    709     544 2390455 *
   472   11.2  2.2  0.7  chr25             11591850 11591984 (25910067) C CryptonV-3_DR     DNA/Crypton-V       (22896)    557     421 2390456 *
   608   13.2  0.8  4.3  chr25             11591870 11591988 (25910063) + Penelope-1_DR     LINE/Penelope          4029   4143   (303) 2390457 *
   737   12.7 39.5  3.5  chr25             11591899 11592217 (25909834) + DNA9-3_DR         DNA/MULE-MuDR?         9516   9945  (1434) 2390458  
   482   14.8  1.4  0.0  chr25             11591989 11592011 (25910040) + Kolobok-4_DR      DNA/Kolobok-T2         5068   5211  (1420) 2390459 *
  1218    7.0 26.5  1.0  chr25             11591991 11592220 (25909831) + HE2_DR            SINE/tRNA-V-RTE          76    363     (0) 2390460  
  1024   11.7 30.9  1.2  chr25             11591993 11592251 (25909800) + EnSpm-6N1_DR      DNA/CMC-EnSpm          6113   6447  (2789) 2390461 *
   820   16.4 21.4 10.0  chr25             11592014 11592358 (25909693) C DNAX-23_DR        DNA                  (2082)   9719    9339 2390462 *
   306   17.4 20.6  0.0  chr25             11592277 11592368 (25909683) + DNA8-23_DR        DNA                    1919   2029  (4710) 2390463 *
   211   18.8  0.0  0.0  chr25             11592344 11592375 (25909676) C hAT-N137_DR       DNA/hAT-Ac           (1210)   2361    2330 2390464 *
   426   15.7  2.7  6.2  chr25             11592779 11592961 (25909090) C Kolobok-4_DR      DNA/Kolobok-T2       (1346)   5285    5109 2390465 *
   554   11.2  0.0 10.4  chr25             11592820 11592978 (25909073) C CryptonV-N5_DR    DNA/Crypton-V       (15245)   9292    9149 2390466 *
  1181   13.5 19.6 12.6  chr25             11592880 11593252 (25908799) + DNA9-3_DR         DNA/MULE-MuDR?         9550   9945  (1434) 2390467 *
  1881    9.4  3.8  1.4  chr25             11592966 11593255 (25908796) + SINE2-4_DR        SINE/tRNA-V-RTE          72    368     (3) 2390468  
  1473   15.6  4.7 11.8  chr25             11592987 11593393 (25908658) C DNAX-23_DR        DNA                  (2082)   9719    9339 2390469 *
   324   15.2 20.6  0.0  chr25             11593312 11593403 (25908648) + DNA8-23_DR        DNA                    1919   2029  (4710) 2390470 *
   212   15.8  0.0 12.1  chr25             11593377 11593441 (25908610) C DNA8-9_DR         DNA/hAT-Ac            (612)    839     782 2390471 *
   239   22.7 12.1  0.0  chr25             11594180 11594245 (25907806) C Kolobok-N10_DR    DNA/Kolobok           (213)    430     357 2390472 *
   699   15.3  6.7  3.7  chr25             11594218 11594427 (25907624) C Helitron-N3B_DR   RC/Helitron           (940)   5664    5449 2390473 *
   876   10.8  4.4  3.8  chr25             11594251 11594433 (25907618) C hAT-N21B_DR       DNA/hAT-Ac            (119)   1182     999 2390474  
   556   10.8 23.0  6.0  chr25             11594275 11594531 (25907520) + DNA2-7_DR         DNA                    2408   2705  (6945) 2390475 *
   573   13.3  0.0  2.2  chr25             11594388 11594525 (25907526) + Helitron-N3B_DR   RC/Helitron            2359   2493  (4111) 2390476  
  1171   20.4  0.4  8.2  chr25             11594526 11594728 (25907323) C Zisupton-6_DR     DNA/Zisupton        (13273)   8831    8569 2390477  
   620   13.7  0.0  0.0  chr25             11594602 11594747 (25907304) C DNA-2-32_DR       DNA/CMC-EnSpm?       (3166)   5616    5471 2390478 *
   453   14.1  6.0  2.3  chr25             11594748 11594760 (25907291) C DNA-8-29_DR       DNA/hAT-Tip100         (77)    887     771 2390479  
   393   15.1  2.3  1.1  chr25             11594750 11594836 (25907215) + LOOPERN6_DR       DNA/Kolobok-T2?         333    420   (931) 2390480 *
   358   11.5  0.0  0.0  chr25             11594838 11594898 (25907153) C LOOPERN6_DR       DNA/PiggyBac          (448)    903     843 2390481  
  1643   13.8  0.4  0.8  chr25             11594900 11595161 (25906890) C HARBINGERN2B_DR   DNA/PIF-Harbinger       (0)    799     539 2390482  
   358   16.7  1.3  0.0  chr25             11595096 11595173 (25906878) + EnSpm-6N1_DR      DNA/CMC-EnSpm           925   1003  (8233) 2390483 *
   367    2.1  0.0  0.0  chr25             11595127 11595173 (25906878) + Zisupton-6_DR     DNA/Zisupton           9271   9317 (12799) 2390484  
   364    8.0 12.0  0.0  chr25             11595174 11595201 (25906850) C hAT-13_DR         DNA/hAT-Tip100        (363)   2439    2356 2390485 *
   779    8.8  0.0  0.9  chr25             11595198 11595312 (25906739) C HARBINGERN2B_DR   DNA/PIF-Harbinger     (685)    114       1 2390482  
   333   15.2  2.1  4.3  chr25             11595202 11595222 (25906829) + CryptonV-N5_DR    DNA/Crypton-V          9192   9285 (15252) 2390486 *
   347    8.0  0.0  6.0  chr25             11595312 11595364 (25906687) C LOOPERN6_DR       DNA/PiggyBac          (506)    845     796 2390481 *
  4092   12.8  5.2  3.7  chr25             11595355 11596081 (25905970) + TDR8              DNA/PIF-Harbinger         1    738   (417) 2390487  
   268   12.8  0.0  2.1  chr25             11596192 11596239 (25905812) + LOOPERN6_DR       DNA/Kolobok-T2?         861    907   (444) 2390488  
  1101   10.4 19.0  0.7  chr25             11596243 11596474 (25905577) C LOOPERN6_DR       DNA/PiggyBac          (950)    401     128 2390481  
   365   17.0  3.3  2.2  chr25             11596397 11596486 (25905565) C EnSpm-N10_DR      DNA/CMC-EnSpm        (2327)   6981    6891 2390489 *
   255   16.4 14.8  0.0  chr25             11596504 11596564 (25905487) C Helitron-N3_DR    RC/Helitron          (1360)   1656    1587 2390490  
   255   16.1 27.3  0.9  chr25             11596565 11596591 (25905460) C Mariner-N38_DR    DNA/TcMar-Tc1         (414)    133      23 2390491  
   773    9.0  0.0  0.0  chr25             11596612 11596711 (25905340) + Harbinger-N9_DR   DNA/PIF-Harbinger         1    100   (543) 2390492 *
  2713    8.2  0.0  0.8  chr25             11596710 11597068 (25904983) + Harbinger-N9_DR   DNA/PIF-Harbinger       288    643     (0) 2390493  
   507   14.1 20.6  5.3  chr25             11598166 11598330 (25903721) + EnSpm-N26B_DR     DNA/CMC-EnSpm             1    189    (32) 2390494 *
   606   16.9  4.3  1.4  chr25             11598305 11598442 (25903609) C L2-3_DRe          LINE/L2                 (2)   5066    4925 2390495  
   594   16.2  9.8  1.7  chr25             11598443 11598467 (25903584) + Polinton-1N1_DR   DNA/Maverick           3169   3344 (12125) 2390496  
  7611   11.7 10.9  0.0  chr25             11598469 11599682 (25902369) + EXPANDER1_DR      LINE/RTE-BovB          2020   3365     (0) 2390497  
   216    8.7  4.3  0.0  chr25             11599653 11599698 (25902353) + EnSpm-6N1_DR      DNA/CMC-EnSpm          6382   6429  (2807) 2390498 *
  1332   14.9  3.5  0.0  chr25             11599689 11599916 (25902135) C L2-3_DRe          LINE/L2               (152)   4916    4681 2390495  
   306    9.2  0.0  3.9  chr25             11599916 11599972 (25902079) + DNA-1-3B_DR       DNA/PIF-Harbinger       697    734    (29) 2390499 *
   398   16.7  1.4  4.5  chr25             11600322 11600459 (25901592) C EnSpm-N14_DR      DNA/CMC-EnSpm         (914)   3666    3533 2390500  
   482   19.8 12.7  3.7  chr25             11600663 11600835 (25901216) C Penelope-1_DR     LINE/Penelope         (470)   3976    3789 2390501 *
   520   13.4  1.6  6.6  chr25             11600711 11600742 (25901309) + Merlin-1_DR       DNA/Merlin             4294   4415  (6112) 2390502  
   543   15.6  3.1  0.0  chr25             11600743 11600755 (25901296) C DNA6-6_DR         DNA                  (6700)   4581    4483 2390503  
   584   10.8  0.0  0.0  chr25             11600756 11600838 (25901213) C hAT-N137_DR       DNA/hAT-Ac            (860)   2711    2629 2390504  
   430   17.1  0.0  5.7  chr25             11600759 11600851 (25901200) + Helitron-4_DR     RC/Helitron           16323  16410 (15458) 2390505 *
   318   16.5  0.0  4.1  chr25             11600834 11600909 (25901142) C hAT-N91_DR        DNA/hAT-Ac            (189)    166      94 2390506 *
   239   22.2  1.6  0.0  chr25             11600862 11600924 (25901127) C Helitron-N3_DR    RC/Helitron           (900)   2116    2053 2390507 *
   216   26.2  0.0  9.6  chr25             11600863 11600976 (25901075) C Merlin-1_DR       DNA/Merlin           (8309)   2218    2115 2390508 *
  2598    7.3  1.9  0.0  chr25             11600921 11601291 (25900760) C Mariner-N38_DR    DNA/TcMar-Tc1         (169)    378       1 2390509  
  2121   11.6  1.0  4.5  chr25             11601292 11601334 (25900717) C Helitron-N3B_DR   RC/Helitron          (1479)   5125    5096 2390510  
   446   16.2  1.0  5.3  chr25             11601298 11601395 (25900656) C hAT-N91_DR        DNA/hAT-Ac            (261)     94       1 2390506 *
  3162   13.7 20.0  0.3  chr25             11601846 11602490 (25899561) C TDR13             DNA                     (0)    772       1 2390511  
   236   18.1  3.9  8.0  chr25             11603595 11603672 (25898379) C hAT-N21B_DR       DNA/hAT-Ac             (46)   1255    1181 2390512 *
   260   24.2  2.0  3.0  chr25             11603616 11603635 (25898416) + EnSpm-N13_DR      DNA/CMC-EnSpm          7613   7631 (14518) 2390513  
  3685    7.4  1.9  0.7  chr25             11603636 11604176 (25897875) + Mariner-N38_DR    DNA/TcMar-Tc1             1    547     (0) 2390514  
  3301    9.5  1.3 12.9  chr25             11604177 11604333 (25897718) C Merlin-1_DR       DNA/Merlin           (8351)   2174    1549 2390515  
   471   10.5  0.1  7.7  chr25             11604215 11604353 (25897698) + EnSpm-16_DR       DNA/CMC-EnSpm           561    669  (9115) 2390516 *
   576    0.1  0.1  0.1  chr25             11604277 11604358 (25897693) + hAT-N145_DR       DNA/hAT-Ac             1337   1427   (164) 2390517  
   388    7.8  0.0  0.0  chr25             11604282 11604371 (25897680) C EnSpm-N11_DR      DNA/CMC-EnSpm        (4806)    547     458 2390518 *
   378   10.1  2.7  0.9  chr25             11604359 11604386 (25897665) + Zisupton-6_DR     DNA/Zisupton           1240   1351 (20765) 2390519 *
   338   13.7  3.5  8.8  chr25             11604372 11604423 (25897628) + Harbinger1_DR     DNA/PIF-Harbinger      2788   2922  (1539) 2390520 *
   271   12.1  5.0  3.3  chr25             11604605 11604664 (25897387) C DNAX-19_DR        DNA                    (21)    418     358 2390521 *
   478   11.7 23.2  0.7  chr25             11604627 11604738 (25897313) + DNAX-19_DR        DNA                      36    172   (267) 2390522  
   353   21.1  1.0  1.0  chr25             11604654 11604749 (25897302) + DRSATII           Satellite               100    195   (151) 2390523 *
   634    9.2  6.8  6.8  chr25             11604778 11604894 (25897157) + DNAX-19_DR        DNA                     323    439     (0) 2390524  
   845   16.3  5.0  5.5  chr25             11605166 11605386 (25896665) C DNAX-19_DR        DNA                     (0)    439     220 2390525  
   767   16.3  7.6  9.1  chr25             11605245 11605467 (25896584) + DNAX-19_DR        DNA                     220    439     (0) 2390525 *
   910   16.2  4.8  2.3  chr25             11605713 11605921 (25896130) C DNAX-19_DR        DNA                     (1)    438     225 2390526  
   834   16.2  7.8  6.8  chr25             11605786 11606003 (25896048) + DNAX-19_DR        DNA                     220    439     (0) 2390526 *
   852   19.8  3.7  1.8  chr25             11606250 11606465 (25895586) C DNAX-19_DR        DNA                     (0)    439     220 2390527 *
   883   13.7  6.0  8.8  chr25             11606312 11606543 (25895508) + DNAX-19_DR        DNA                     214    439     (0) 2390527  
   790   14.6 10.4  5.9  chr25             11606762 11606972 (25895079) C DNAX-19_DR        DNA                     (0)    439     220 2390528  
   507   13.8  4.0  7.4  chr25             11606868 11606992 (25895059) + DNAX-19_DR        DNA                     269    389    (50) 2390529 *
   435   17.6  0.0  0.3  chr25             11607809 11607909 (25894142) + Helitron-N5_DR    RC/Helitron            4865   4934  (4575) 2390530  
   206   14.7  0.0  8.3  chr25             11607898 11607949 (25894102) + hAT-N50B_DR       DNA/hAT-Ac               29     76   (672) 2390531 *
   316    7.0  0.0  0.0  chr25             11607976 11608016 (25894035) + hAT-N50B_DR       DNA/hAT-Ac              559    599   (149) 2390532  
   737   16.9  0.8  0.0  chr25             11608017 11608134 (25893917) + DNA-1-7_DR        DNA/PIF-Harbinger         1    119  (1319) 2390533  
  2474   16.4  8.6  0.9  chr25             11608143 11608677 (25893374) + DNA-1-7_DR        DNA/PIF-Harbinger       863   1438     (0) 2390534  
   573   11.5 13.9  0.0  chr25             11608678 11608799 (25893252) + hAT-N50B_DR       DNA/hAT-Ac              609    747     (1) 2390535  
  3803    9.1  8.6  1.1  chr25             11608837 11609417 (25892634) + DNA-1-6_DR        DNA                       1    624     (1) 2390536  
   204   15.5 39.4  0.0  chr25             11609444 11609513 (25892538) + Kolobok-N1_DR     DNA/Kolobok-T2?           4    101   (698) 2390537  
  1483    7.0  0.0  1.0  chr25             11609514 11609712 (25892339) + HARBINGER3NB_DR   DNA/PIF-Harbinger         1    197  (1071) 2390538  
  4801    3.1  0.7  0.3  chr25             11609713 11610300 (25891751) + SINE3-1           SINE/5S-Deu-L2            1    590     (0) 2390539  
  2307   12.3 18.5  4.1  chr25             11610292 11610870 (25891181) + Harbinger3N_DR    DNA/PIF-Harbinger       186    871   (273) 2390540 *
   250   15.6 17.2  0.0  chr25             11610900 11610963 (25891088) + Kolobok-N1_DR     DNA/Kolobok-T2?         264    338   (461) 2390541  
  1818   19.0  4.5  4.0  chr25             11611833 11611845 (25890206) C DNA6-6_DR         DNA                  (4074)   7207    7122 2390542  
  2609    7.8  1.9  2.5  chr25             11611846 11612213 (25889838) + SINE2-3_DR        SINE/tRNA-V-RTE           2    367     (1) 2390543  
  1818   19.0  4.5  4.0  chr25             11612214 11612259 (25889792) C DNA6-6_DR         DNA                  (4074)   7121    6779 2390542  
   673   18.1  5.3  5.7  chr25             11612588 11612815 (25889236) + MuDR-2_DR         DNA/MULE-MuDR         18814  19040  (4893) 2390544 *
  1764   22.3  2.0  4.1  chr25             11612612 11612628 (25889423) C EnSpm-6N1_DR      DNA/CMC-EnSpm        (2807)   6429    6334 2390545  
  2103   14.2  2.7  3.5  chr25             11612629 11613001 (25889050) C SINE2-4_DR        SINE/tRNA-V-RTE         (0)    371       2 2390546  
   629   16.2 11.1  0.5  chr25             11613002 11613094 (25888957) C DNA6-6_DR         DNA                  (3390)   7891    7778 2390547 *
  1764   22.3  2.0  4.1  chr25             11613002 11613056 (25888995) C EnSpm-6N1_DR      DNA/CMC-EnSpm        (2807)   6333    5994 2390545  
  1211    6.1  0.0  0.0  chr25             11613157 11613304 (25888747) + DNA8-8_DR         DNA/hAT-Charlie        1060   1207     (0) 2390548  
   254   12.9 13.0  7.2  chr25             11613305 11613396 (25888655) + Harbinger-4N1_DR  DNA/PIF-Harbinger       616    712   (309) 2390549  
   657   13.5  2.9  0.0  chr25             11613399 11613502 (25888549) + DNA2-2_DR         DNA                       1    107   (679) 2390550 *
   673   13.4 14.9  0.2  chr25             11613472 11613625 (25888426) + DNA2-2_DR         DNA                     642    929     (0) 2390551  
   628   25.9  1.8  2.4  chr25             11613642 11613686 (25888365) C Harbinger-4_DR    DNA/PIF-Harbinger    (3056)    289     125 2390552  
   753   16.7  0.0  0.8  chr25             11613687 11613807 (25888244) + Harbinger-4N1_DR  DNA/PIF-Harbinger       764    883   (138) 2390553 *
   856   11.0  2.4  3.6  chr25             11613807 11613976 (25888075) + EnSpm-N16_DR      DNA/CMC-EnSpm            11    178    (24) 2390554  
   245    2.6  0.0  2.6  chr25             11615628 11615706 (25886345) + L1-119_DR         LINE/L1                1133   1209  (4068) 2390555  
  5149    6.5 13.3  2.2  chr25             11616565 11617376 (25884675) + TDR2              DNA/TcMar-Tc1             7    906    (31) 2390556  
   260   10.2  0.0  7.2  chr25             11618242 11618315 (25883736) + DNA-8-4_DR        DNA/hAT-Ac              937   1005  (1563) 2390557  
   239    9.6  1.4  1.4  chr25             11618261 11618334 (25883717) + Gypsy152B-LTR_DR  LTR/Gypsy                40    113   (810) 2390558 *
   241   19.8  2.4  3.6  chr25             11618286 11618369 (25883682) + DNA-8-4_DR        DNA/hAT-Ac              961   1043  (1525) 2390559  
   225   23.9  5.2  4.1  chr25             11618550 11618645 (25883406) C DNA-8-28_DR       DNA/hAT-Tip100?       (305)    277     181 2390560  
   305   11.2  1.0  0.0  chr25             11618651 11618748 (25883303) + (TTA)n            Simple_repeat             1     99     (0) 2390561  
   246    8.9  0.0  7.6  chr25             11618683 11618767 (25883284) + DNA-TA-4_DR       DNA/TcMar              6078   6156  (3639) 2390562 *
  1190   15.2 37.7  1.0  chr25             11618793 11619243 (25882808) + Kolobok-N1_DR     DNA/Kolobok-T2?          48    662   (137) 2390563 *
  5279   14.1  1.2  1.6  chr25             11619241 11620133 (25881918) C MuDR-N1_DR        DNA/MULE-MuDR           (6)    890       1 2390564  
   313   20.3  0.0  0.0  chr25             11620134 11620186 (25881865) + Kolobok-N1_DR     DNA/Kolobok-T2?         657    709    (90) 2390565  
   325   10.5  1.0  3.0  chr25             11620232 11620352 (25881699) + EnSpm-22N2_DR     DNA/CMC-EnSpm          2305   2378  (3169) 2390566 *
   351    8.4  0.0  6.9  chr25             11620301 11620377 (25881674) C Merlin-1_DR       DNA/Merlin           (8305)   2222    2151 2390567  
   326   16.7  0.0  1.0  chr25             11620378 11620397 (25881654) C EnSpm-N17_DR      DNA/TcMar            (3209)   1984    1889 2390568  
   315   17.4  3.9  2.3  chr25             11620398 11620429 (25881622) C hAT-N70_DR        DNA/hAT?              (736)    589     459 2390569  
  1558   11.3  5.9  3.9  chr25             11620885 11621169 (25880882) + DNA-N15_DR        DNA                      57    347    (58) 2390570  
   468   17.7 14.3  1.1  chr25             11621170 11621323 (25880728) + EnSpm-N4B_DR      DNA/CMC-EnSpm?            1    174    (46) 2390571  
   275    9.1 10.9  0.0  chr25             11621345 11621399 (25880652) C DNA-N15_DR        DNA                   (341)     64       4 2390572  
   226    8.6 23.3  2.8  chr25             11621400 11621459 (25880592) + EnSpm-N4B_DR      DNA/CMC-EnSpm?          149    220     (0) 2390573  
   366   14.3  2.8  4.1  chr25             11621579 11621792 (25880259) + (TTA)n            Simple_repeat             1    211     (0) 2390574 *
   396   16.1  1.9  0.0  chr25             11621744 11621905 (25880146) + (TAA)n            Simple_repeat             3    167     (0) 2390575  
   471   19.0  6.3  3.9  chr25             11622947 11623071 (25878980) + DNA-8-3_DR        DNA/P                     1    128  (1035) 2390576  
  7537    4.9  0.9 19.6  chr25             11623072 11624396 (25877655) C Kolobok-N2C_DR    DNA/Kolobok-T2          (0)   1118       1 2390577  
  2454   19.2  5.5  3.1  chr25             11624433 11625066 (25876985) + DNA-8-3_DR        DNA/P                   184    832   (331) 2390578  
   202   18.4  2.0  0.0  chr25             11625118 11625166 (25876885) C Helitron-N3_DR    RC/Helitron           (219)   2797    2748 2390579 *
   857   19.9  6.4  0.0  chr25             11625142 11625312 (25876739) C Gypsy41-LTR_DR    LTR/Gypsy             (658)    232      51 2390580  
  3779   10.3  3.5  2.0  chr25             11625722 11626325 (25875726) C DIRS-1-LTR_DR     LTR/Ngaro               (2)    620       8 2390581  
   202   13.5  0.0  0.0  chr25             11626601 11626637 (25875414) C DIRS-15_DR        LTR/Ngaro            (1010)   6059    6023 2390582  
  6822   10.4  8.7  2.0  chr25             11626791 11627933 (25874118) C HATN2_DR          DNA/hAT                 (2)   1217       1 2390583  
   200    9.5  6.8  4.4  chr25             11628076 11628119 (25873932) C DNA-2-32_DR       DNA/CMC-EnSpm?       (8721)     61      17 2390584  
   454   18.6 12.6  3.7  chr25             11628235 11628385 (25873666) + CryptonV-1_DR     DNA/Crypton-V          5734   5897 (11976) 2390585  
  3653   11.2 26.2  1.4  chr25             11630015 11630800 (25871251) + HATN3B_DR         DNA/hAT-Tip100            1    978     (1) 2390586  
   307   26.2  1.6  0.8  chr25             11630805 11630818 (25871233) C Helitron-N3_DR    RC/Helitron           (934)   2082    2068 2390587  
  2703    7.8  5.0  5.4  chr25             11630819 11631282 (25870769) + Mariner-N38_DR    DNA/TcMar-Tc1             1    462    (85) 2390588  
   601   11.0  0.0  0.0  chr25             11631290 11631371 (25870680) C TDR13C            DNA                   (598)     82       1 2390589  
   219   24.1  0.0  5.6  chr25             11631400 11631456 (25870595) C L2-1B_DR          LINE/L2               (551)    457     404 2390590 *
   348   22.1  3.8  1.9  chr25             11631411 11631516 (25870535) C LINEX-1_DR        Retroposon            (438)    367     260 2390591  
  2065    4.0 15.4  0.0  chr25             11631526 11631823 (25870228) C EnSpm-N6_DR       DNA/CMC-EnSpm?          (0)    346       3 2390592  
   281   27.8  0.0  0.0  chr25             11631830 11631901 (25870150) C L2-33_DRe         LINE/L2                (37)   1411    1340 2390593  
  2272   10.2  0.3  0.0  chr25             11633589 11633911 (25868140) C Harbinger-N13_DR  DNA/PIF-Harbinger       (0)    324       1 2390594  
   207   16.0  0.0 12.3  chr25             11633912 11633947 (25868104) C hAT-5_DR          DNA/hAT-Charlie      (2392)    104      76 2390595  
  3057    2.8  0.0  0.8  chr25             11634752 11635115 (25866936) C SINE3-1a          SINE/5S-Deu-L2          (0)    570     210 2390596  
   298   10.5  4.0  7.5  chr25             11636914 11637037 (25865014) C DNA-TA-4_DR       DNA/TcMar            (8202)   1593    1474 2390597 *
   861    9.7  0.4  8.2  chr25             11636931 11637299 (25864752) C Zisupton-6_DR     DNA/Zisupton        (20894)   1222    1099 2390598  
   654   16.7  5.3  1.0  chr25             11637146 11637333 (25864718) C ZFERV-2-I_DR      LTR/ERV1             (9711)    853     658 2390599 *
   284   13.5  0.0  0.0  chr25             11637301 11637389 (25864662) + DNA-1-7_DR        DNA/PIF-Harbinger       657    745   (693) 2390600 *
   281    8.2  0.0  8.1  chr25             11637336 11637415 (25864636) + hAT-N178B_DR      DNA/hAT-Ac              142    215  (1668) 2390601 *
   594    9.2  0.0  2.3  chr25             11637409 11637497 (25864554) + HAT1-N1B_DR       DNA/hAT-Ac              352    438   (301) 2390602  
   328   13.5 16.4  3.7  chr25             11637476 11637621 (25864430) + Polinton-1N1_DR   DNA/Maverick           3169   3332 (12137) 2390603 *
  1638   16.0  4.0  4.0  chr25             11637611 11637935 (25864116) + HAT1-N1B_DR       DNA/hAT-Ac              415    739     (0) 2390604  
   207   11.2  0.0  8.9  chr25             11637936 11637960 (25864091) C L2-41_DRe         LINE/L2              (1950)   1614    1594 2390605  
   512   20.4  0.0  2.9  chr25             11637961 11638066 (25863985) + Copia-11J_DR-LTR  LTR/Gypsy?                1    103   (348) 2390606  
  1298   10.3  1.4  2.9  chr25             11638067 11638276 (25863775) C Copia-11J_DR-LTR  LTR/Gypsy?            (242)    209       3 2390607  
   300   14.6 12.9  0.7  chr25             11639592 11639715 (25862336) + ZFERV-2-I_DR      LTR/ERV1                642    780  (9784) 2390608 *
   452    6.5  0.6  0.3  chr25             11639610 11639716 (25862335) + Helitron-2_DR     RC/Helitron           11783  11858 (15554) 2390609  
   424    7.2  0.4 28.0  chr25             11639645 11639876 (25862175) + Merlin-1_DR       DNA/Merlin             1056   1237  (9290) 2390610 *
  2356   17.6 20.4  6.6  chr25             11639824 11640722 (25861329) C Merlin-2_DR       DNA/Merlin           (2806)  11115   10101 2390611 *
  3168   10.0  3.2  4.2  chr25             11640208 11640739 (25861312) + DNA-X-4_DR        DNA                     717   1243     (2) 2390612  
   327    2.5  0.0  0.0  chr25             11640840 11640919 (25861132) C Zisupton-6_DR     DNA/Zisupton        (12652)   9464    9385 2390613  
   314    6.4  0.0  0.0  chr25             11640852 11640929 (25861122) + Polinton-4_DR     DNA/Maverick          17104  17181  (3106) 2390614 *
   276   19.8  9.4  4.8  chr25             11640865 11641044 (25861007) C hAT-N179_DR       DNA/hAT-Tip100        (450)    444     257 2390615 *
   205   12.5  4.1  2.0  chr25             11641192 11641240 (25860811) + Zisupton-1_DR     DNA/Zisupton           7728   7777  (1852) 2390616  
   260   27.6  6.5  0.8  chr25             11641932 11642055 (25859996) + Mariner-7_DR      DNA/TcMar-Tc1            50    180  (1407) 2390617  
   737   25.5  0.0  8.0  chr25             11642062 11642291 (25859760) C Mariner-7_DR      DNA/TcMar-Tc1         (341)   1246    1034 2390618  
   758   22.7  1.1  0.6  chr25             11642566 11642742 (25859309) C Mariner-7_DR      DNA/TcMar-Tc1         (341)   1246    1069 2390619  
   664   11.0 22.1  0.0  chr25             11643865 11643893 (25858158) + Merlin-1_DR       DNA/Merlin             1619   1795  (8732) 2390620  
   676    8.6 13.8  0.0  chr25             11643894 11644009 (25858042) C Mariner-N38_DR    DNA/TcMar-Tc1          (33)    514     383 2390621  
   350   15.4  0.0  3.1  chr25             11643995 11644061 (25857990) C hAT5-N2_DR        DNA/hAT-hAT5         (1385)   1200    1136 2390622 *
   379   11.3  0.0  0.0  chr25             11644010 11644062 (25857989) + Merlin-1_DR       DNA/Merlin             2127   2179  (8348) 2390623  
   317   12.7  0.0  1.8  chr25             11644020 11644075 (25857976) + MuDR-2_DR         DNA/MULE-MuDR         18080  18134  (5799) 2390624 *
   234   21.5  6.1  1.4  chr25             11644021 11644086 (25857965) + hAT-N21B_DR       DNA/hAT-Ac             1181   1249    (52) 2390625 *
   302   16.1  1.6  3.2  chr25             11644063 11644073 (25857978) C ENSPM-6_DR        DNA/CMC-EnSpm       (18555)  14061   13999 2390626  
   294   22.1  1.8  9.3  chr25             11644607 11644825 (25857226) + L1-56_DR          LINE/L1                4746   4949    (33) 2390627 *
   528    6.7  4.6  1.9  chr25             11644692 11644844 (25857207) C hAT-N107_DR       DNA/hAT-Ac            (389)    619     463 2390628  
   277   21.0  0.6  2.5  chr25             11644697 11644862 (25857189) + hAT-N21_DR        DNA/hAT-Charlie        1614   1776    (70) 2390629 *
  1130    0.0  0.0  1.1  chr25             11644723 11645103 (25856948) + EnSpm-N42_DR      DNA/CMC-EnSpm           546    815   (437) 2390630  
   904    0.0  0.0  1.4  chr25             11644906 11645128 (25856923) C EnSpm-N42_DR      DNA/CMC-EnSpm         (437)    815     596 2390631 *
   882   18.9  0.0  0.0  chr25             11645104 11645128 (25856923) C Zisupton-6_DR     DNA/Zisupton        (13285)   8830    8425 2390632 *
   839   15.6  8.4  4.8  chr25             11645245 11645468 (25856583) + hAT-N167B_DR      DNA/hAT-Charlie         160    518   (295) 2390633  
  1934    7.5  0.0  0.0  chr25             11645479 11645730 (25856321) C hAT-N75_DR        DNA/hAT-Charlie      (1075)    252       1 2390634  
  1197    9.9  3.8  1.6  chr25             11645731 11645913 (25856138) C Harbinger-4N1B_DR DNA/PIF-Harbinger     (971)    192       6 2390635  
   202   22.8  1.7  1.7  chr25             11646110 11646167 (25855884) C Helitron-N3B_DR   RC/Helitron           (230)   6374    6317 2390636  
   272   20.0  1.7  0.0  chr25             11646598 11646650 (25855401) C DNA-4-1_DR        DNA                    (17)    595     542 2390637  
  4303    8.3 16.3  0.4  chr25             11646651 11647318 (25854733) C TC1DR3            DNA/TcMar-Tc1           (0)   1225     452 2390638  
   471   10.8  1.4  0.0  chr25             11647313 11647386 (25854665) C TC1DR3            DNA/TcMar-Tc1        (1139)     86      12 2390638 *
  1734   14.5 24.0  0.2  chr25             11647387 11647827 (25854224) C DNA-4-1_DR        DNA                    (65)    547       2 2390637  
  5631   10.2  6.4  3.0  chr25             11648517 11649494 (25852557) + LOOPERN3_DR       DNA/Kolobok-T2            1   1011     (0) 2390639  
  2471   14.5  3.0  2.3  chr25             11649666 11650139 (25851912) + Copia-11I_DR-LTR  LTR/Gypsy?                1    477     (0) 2390640  
  2318    7.6 17.7 11.3  chr25             11650144 11650572 (25851479) C TDR2              DNA/TcMar-Tc1          (58)    879     419 2390641  
   301   25.2  0.8  2.0  chr25             11650583 11650653 (25851398) C EnSpm-N26B_DR     DNA/CMC-EnSpm          (23)    198     146 2390642  
   223   20.7  0.0  1.7  chr25             11650654 11650712 (25851339) + EnSpm-N26B_DR     DNA/CMC-EnSpm             3     60   (161) 2390643  
   390   20.5  3.8  4.6  chr25             11650801 11651038 (25851013) C EnSpm-N26B_DR     DNA/CMC-EnSpm           (7)    214      92 2390642  
   372   23.2  4.7  4.9  chr25             11651017 11651045 (25851006) C EnSpm-N26B_DR     DNA/CMC-EnSpm           (8)    213     152 2390644 *
   287   22.2  7.5  5.9  chr25             11651046 11651179 (25850872) + EnSpm-N26_DR      DNA/CMC-EnSpm             9    144   (469) 2390645  
   372   23.2  4.7  4.9  chr25             11651180 11651232 (25850819) C EnSpm-N26B_DR     DNA/CMC-EnSpm           (8)    151      31 2390644  
   220   20.7  6.6  6.2  chr25             11651307 11651412 (25850639) C EnSpm-N26B_DR     DNA/CMC-EnSpm           (8)    213     125 2390646  
   399   27.8  2.8  5.2  chr25             11651442 11651657 (25850394) C EnSpm-N26B_DR     DNA/CMC-EnSpm           (8)    213       3 2390647  
   803   16.6  3.1  4.2  chr25             11651658 11651683 (25850368) + EnSpm-N26B_DR     DNA/CMC-EnSpm           177    200    (21) 2390647  
   757   17.2  0.0  0.0  chr25             11651797 11651965 (25850086) + (TGGA)n           Simple_repeat             1    169     (0) 2390648  
   225   20.5  3.3  3.3  chr25             11651888 11651978 (25850073) + Polinton-4_DR     DNA/Maverick          11792  11882  (8405) 2390649 *
   203   18.5 12.4  8.7  chr25             11651985 11652073 (25849978) C ERV1-N7-I_DR      LTR/ERV1             (7569)    999     908 2390650  
   249    5.4  1.4  0.0  chr25             11652604 11652677 (25849374) C hAT-N178B_DR      DNA/hAT-Ac           (1669)    214     140 2390651 *
   298    5.1  1.9  0.0  chr25             11652616 11652679 (25849372) C DNA-6-N2_DR       DNA                   (792)   4264    4196 2390652  
   225    3.5  0.0  0.0  chr25             11652680 11652708 (25849343) C hAT-N50B_DR       DNA/hAT-Ac              (0)    748     720 2390653  
  2111   10.6  5.9  6.9  chr25             11652747 11653172 (25848879) C hAT-N50B_DR       DNA/hAT-Ac            (325)    423       2 2390653  
   641   15.7  3.9  1.5  chr25             11653174 11653302 (25848749) C hAT-N167B_DR      DNA/hAT-Charlie       (149)   1424    1293 2390654  
   617   20.2  1.7  1.5  chr25             11653303 11653533 (25848518) + Harbinger-5_DR    DNA/PIF-Harbinger      3083   3232  (3427) 2390655  
   233   11.1  0.0  0.0  chr25             11653528 11653563 (25848488) C Helitron-N4_DR    RC/Helitron           (641)    522     487 2390656 *
   478   11.0  6.4  0.9  chr25             11653533 11653642 (25848409) + TDR9              DNA                      14    129    (79) 2390657  
   837   13.1  0.3 15.2  chr25             11653824 11653845 (25848206) + EnSpm-N42_DR      DNA/CMC-EnSpm           557    588   (664) 2390658  
   393    8.1  0.0  5.4  chr25             11653846 11653963 (25848088) C EnSpm-N1_DR       DNA/CMC-EnSpm         (407)   2123    2012 2390659  
   322   13.2  4.3  6.3  chr25             11653851 11654012 (25848039) + EnSpm-N17_DR      DNA/TcMar              1869   2027  (3166) 2390660 *
   458    9.2  1.9  3.4  chr25             11653859 11654026 (25848025) C Harbinger-N17_DR  DNA/PIF-Harbinger    (1219)    426     273 2390661 *
   589   26.9  0.3  4.5  chr25             11653888 11654210 (25847841) + Zisupton-6_DR     DNA/Zisupton           8572   8881 (13235) 2390662 *
   837   13.1  0.3 15.2  chr25             11654027 11654175 (25847876) + EnSpm-N42_DR      DNA/CMC-EnSpm           589    814   (438) 2390658  
   381   27.8  4.0  0.0  chr25             11654077 11654119 (25847932) C DNA9-3_DR         DNA/MULE-MuDR?       (1833)   9546    9390 2390663 *
   453   21.7  0.0  1.9  chr25             11654120 11654227 (25847824) + hAT-N48B_DR       DNA/hAT-Ac             1597   1702   (438) 2390664  
  1324   13.7  1.8  0.0  chr25             11655006 11655224 (25846827) + HATN7_DR          DNA/hAT                   1    223   (372) 2390665  
  3745   13.9 11.8  1.6  chr25             11655228 11656076 (25845975) + hAT-N177B_DR      DNA/hAT-Tip100            1    934    (30) 2390666  
   874   12.1 22.3  0.0  chr25             11656073 11656238 (25845813) + HATN7_DR          DNA/hAT                 390    592     (3) 2390667 *
   247   18.9  7.5  0.0  chr25             11657218 11657270 (25844781) C EnSpm-N48B_DR     DNA/CMC-EnSpm        (4332)   2627    2571 2390668 *
  1762   11.9  8.6  0.3  chr25             11657231 11657534 (25844517) + HE1_DR1           SINE/tRNA-V-RTE          38    366    (36) 2390669  
   576   20.6  5.3 12.7  chr25             11657344 11657571 (25844480) + DNA2-16_DR        DNA                    6985   7197 (10854) 2390670 *
   403   16.5  3.0 27.8  chr25             11657557 11657757 (25844294) C hAT-N109_DR       DNA/hAT-Ac             (14)    639     478 2390671 *
   436    8.2 30.0  0.7  chr25             11658666 11658775 (25843276) C DNA-N15_DR        DNA                    (10)    395     254 2390672  
   307   18.9 10.1  7.2  chr25             11658790 11658937 (25843114) C DNA-N15_DR        DNA                   (248)    157       6 2390672  
   227   14.4  6.1  7.9  chr25             11658869 11659049 (25843002) C DNA-1-7_DR        DNA/PIF-Harbinger     (630)    808     631 2390673 *
   354    8.9  2.1  6.5  chr25             11658903 11658909 (25843142) + (TTA)n            Simple_repeat             1      8   (272) 2390674  
   344   13.2  2.6  0.0  chr25             11658910 11658985 (25843066) + DNA9-3_DR         DNA/MULE-MuDR?          952   1029 (10350) 2390675  
   354    8.9  2.1  6.5  chr25             11658986 11659195 (25842856) + (TTA)n            Simple_repeat             9    280     (0) 2390674 *
   385   12.5  0.9  3.5  chr25             11659129 11659244 (25842807) C DNA-TA-4_DR       DNA/TcMar            (5074)   4721    4609 2390676 *
  1222   14.8 21.9  1.0  chr25             11659177 11659504 (25842547) C hAT-N137_DR       DNA/hAT-Ac            (848)   2723    2328 2390677  
  1040   19.6 11.6  5.3  chr25             11659203 11659557 (25842494) C CryptonV-2_DR     DNA/Crypton-V         (669)  21142   20767 2390678 *
   975   21.2  3.6 14.4  chr25             11659247 11659774 (25842277) + DNA6-6_DR         DNA                    6945   7422  (3859) 2390679 *
   297   17.2  5.6  2.3  chr25             11659722 11659846 (25842205) C hAT-N39_DR        DNA/hAT-Tip100        (305)   1289    1161 2390680 *
   877   11.6  6.0  0.5  chr25             11660496 11660677 (25841374) + DNA-TA-2_DR       DNA/CMC-EnSpm             5    196     (0) 2390681  
   316    9.5  5.8  4.1  chr25             11660969 11661005 (25841046) + EnSpm-N34_DR      DNA/CMC-EnSpm           323    406   (684) 2390682  
   400    5.8  0.0  0.0  chr25             11661006 11661074 (25840977) + DNA7-N1_DR        DNA/Zisupton           1172   1240  (9177) 2390683 *
   403    2.6  0.9  0.0  chr25             11661014 11661092 (25840959) + IS3EU-4_DR        DNA/IS3EU             14103  14190   (839) 2390684  
   316    9.5  5.8  4.1  chr25             11661075 11661089 (25840962) + EnSpm-N34_DR      DNA/CMC-EnSpm           407    445   (645) 2390682 *
   298   25.3  1.1  0.0  chr25             11661093 11661108 (25840943) C EnSpm-7_DR        DNA/CMC-EnSpm        (3882)   7152    7057 2390685  
   263   21.6  3.6  0.9  chr25             11661109 11661125 (25840926) + Polinton-1_DR     DNA/Maverick          17691  17805   (680) 2390686  
   300    3.6  0.0  2.4  chr25             11661341 11661425 (25840626) + (TAA)n            Simple_repeat             1     83     (0) 2390687  
   279   21.0  3.0 10.5  chr25             11661377 11661509 (25840542) + CryptonV-2_DR     DNA/Crypton-V         20775  20898   (913) 2390688 *
   501   14.5  0.4  0.0  chr25             11661447 11661542 (25840509) C DNAX-23_DR        DNA                  (2221)   9580    9502 2390689 *
   532    5.8  0.0  0.0  chr25             11661457 11661525 (25840526) + DNA6-6_DR         DNA                    4439   4507  (6774) 2390690  
   381   18.1  1.0  4.2  chr25             11661526 11661554 (25840497) C hAT-N138B_DR      DNA/hAT-Ac            (284)   1165    1071 2390691  
   242    9.4  0.0  1.9  chr25             11661534 11661587 (25840464) C CryptonV-N4_DR    DNA/Crypton-V        (9484)   4009    3957 2390692 *
   898   22.2  0.0  0.0  chr25             11663159 11663659 (25838392) C Zisupton-6_DR     DNA/Zisupton        (13224)   8892    8392 2390693  
   826   24.4  0.0  0.0  chr25             11663166 11663719 (25838332) + Zisupton-6_DR     DNA/Zisupton           8392   8945 (13171) 2390694 *
   898   22.2  0.0  0.0  chr25             11663260 11663760 (25838291) + Zisupton-6_DR     DNA/Zisupton           8392   8892 (13224) 2390695 *
  1134    0.0  0.0  1.1  chr25             11663488 11663761 (25838290) C EnSpm-N42_DR      DNA/CMC-EnSpm         (437)    815     545 2390696  
   638    7.0  0.5  0.5  chr25             11663585 11663786 (25838265) C ZFERV-2-I_DR      LTR/ERV1             (9681)    883     682 2390697 *
   334    9.1  0.6  7.0  chr25             11663639 11663804 (25838247) + hAT-N39_DR        DNA/hAT-Tip100         1245   1400   (194) 2390698 *
  1144    0.0  0.0  1.1  chr25             11663660 11663701 (25838350) + EnSpm-N2_DR       DNA/CMC-EnSpm          2923   3065   (950) 2390699  
   277   14.1  6.1  6.1  chr25             11663721 11663818 (25838233) C MuDR-2N1_DR       DNA/MULE-MuDR        (8743)   3482    3385 2390700  
   382    8.5  3.0 17.2  chr25             11665316 11665414 (25836637) + EnSpm-6N1_DR      DNA/CMC-EnSpm          1185   1271  (7965) 2390701  
   349   21.2  2.8  5.0  chr25             11665381 11665524 (25836527) C ENSPM-6_DR        DNA/CMC-EnSpm       (30150)   2466    2326 2390702 *
   823   10.6  0.7  2.1  chr25             11665411 11665554 (25836497) + Mariner-N38_DR    DNA/TcMar-Tc1           386    527    (20) 2390703  
   676    9.8 14.0  1.4  chr25             11665555 11665662 (25836389) + Helitron-N3B_DR   RC/Helitron            2232   2472  (4132) 2390704  
   560    5.9  5.3  3.0  chr25             11665564 11665826 (25836225) C EnSpm-N42_DR      DNA/CMC-EnSpm         (438)    814     546 2390705 *
   648    3.4  1.3  1.8  chr25             11665594 11665666 (25836385) + EnSpm-N42_DR      DNA/CMC-EnSpm           541    636   (616) 2390706  
   474   14.3  3.2 38.1  chr25             11665663 11665777 (25836274) + MuDR-2_DR         DNA/MULE-MuDR         16168  16440  (7493) 2390707 *
   654    9.1  1.1  0.0  chr25             11665667 11665853 (25836198) C ZFERV-2-I_DR      LTR/ERV1             (9673)    891     703 2390708 *
  1035   11.9  0.0  0.6  chr25             11665688 11665856 (25836195) + Zisupton-6_DR     DNA/Zisupton          16377  16544  (5572) 2390709  
   648    3.4  1.3  1.8  chr25             11665857 11665991 (25836060) + EnSpm-N42_DR      DNA/CMC-EnSpm           637    818   (434) 2390706  
   334    7.3  1.2  0.0  chr25             11665986 11666094 (25835957) C DNA-1-7_DR        DNA/PIF-Harbinger     (664)    774     664 2390710 *
   225   14.2  1.8  5.6  chr25             11666005 11666116 (25835935) C Mariner-N31_DR    DNA/TcMar-Tc1         (257)    283     176 2390711 *
   263    8.8  1.2  0.0  chr25             11666049 11666133 (25835918) + DNA-1-7_DR        DNA/PIF-Harbinger       664    744   (694) 2390712  
   216    9.2  3.1  0.0  chr25             11666077 11666141 (25835910) C DNA-6-N2_DR       DNA                  (4220)    836     770 2390713 *
   232   19.8  0.0 11.0  chr25             11666820 11666910 (25835141) + DNA6-5_DR         DNA                     330    411   (992) 2390714  
  1488   10.9  3.0 15.9  chr25             11667164 11667502 (25834549) + DNAX-27_DR        DNA                     673    973    (76) 2390715  
 17230    0.5  0.0  0.0  chr25             11667503 11669436 (25832615) C DIRS1b_DR         LTR/DIRS                (0)   6055    4122 2390716  
 24234    0.4  0.0  0.1  chr25             11669537 11672331 (25829720) C DIRS1b_DR         LTR/DIRS             (3262)   2793       1 2390716  
   397   18.3  1.4  0.0  chr25             11672333 11672403 (25829648) + DNAX-27_DR        DNA                     978   1049     (0) 2390717  
   654   19.2  1.4  1.4  chr25             11672568 11672715 (25829336) C DNA-X-4_DR        DNA                  (1027)    218      71 2390718  
  1597    8.1  1.6  2.9  chr25             11673019 11673260 (25828791) + TDR20             DNA/Merlin                1    239     (0) 2390719  
   465    6.7  0.0  0.0  chr25             11673513 11673601 (25828450) + (TTAG)n           Simple_repeat             4     92     (0) 2390720  
   239    8.5  0.0  4.2  chr25             11673862 11673935 (25828116) + hAT-10_DR         DNA/hAT-Tip100         4163   4233   (247) 2390721 *
   501    8.4  0.6  0.0  chr25             11673881 11674047 (25828004) + (TTTA)n           Simple_repeat             1    168     (0) 2390722  
   334   12.4  1.4  1.4  chr25             11674131 11674277 (25827774) + T-rich            Low_complexity            1    147     (0) 2390723  
   428    8.6  0.0  0.0  chr25             11674285 11674342 (25827709) + hAT-N66B_DR       DNA/hAT-Charlie         137    194     (1) 2390724  
   404    9.4 16.0  1.2  chr25             11674375 11674449 (25827602) C Kolobok-N11_DR    DNA/Kolobok-T2        (385)     86       1 2390725  
   259   37.3  0.0  1.7  chr25             11674491 11674610 (25827441) + Harbinger-N25_DR  DNA/PIF-Harbinger       197    314   (262) 2390726  
   855   14.6  9.1  2.4  chr25             11674664 11674860 (25827191) + ANGEL             DNA/Kolobok              11    220    (89) 2390727  
   297   20.9  0.0  7.8  chr25             11674831 11674861 (25827190) + EnSpm-N40_DR      DNA/CMC-EnSpm          2391   2466  (2927) 2390728 *
   347   17.6  0.0  0.0  chr25             11674862 11674912 (25827139) + HE1_DR1           SINE/tRNA-V-RTE           1     51   (351) 2390729 *
  1116   21.4  3.7  3.7  chr25             11674868 11674945 (25827106) C DNA7-N2_DR        DNA/hAT-hAT6          (319)   1695    1426 2390730  
   271   25.4 18.8  2.2  chr25             11674914 11674943 (25827108) + DIRS-9B_DR        LTR/Ngaro              6755   6886   (293) 2390731 *
  1274   12.5  1.0  0.0  chr25             11674946 11675137 (25826914) C TDR17B            DNA/Sola-1            (948)    598     405 2390732  
   573   24.0  3.9  3.9  chr25             11675003 11675158 (25826893) + Penelope-1_DR     LINE/Penelope          3733   3888   (558) 2390733 *
   431   18.1  2.1  2.1  chr25             11675141 11675236 (25826815) C hAT-N134_DR       DNA/hAT?              (223)    842     747 2390734 *
   210   16.4  1.8  0.0  chr25             11675802 11675856 (25826195) C hAT-N47C_DR       DNA/hAT-Tip100       (2237)    222     167 2390735 *
   287   15.7  2.4  7.7  chr25             11675811 11675897 (25826154) + (TTA)n            Simple_repeat             1    132    (77) 2390736  
   291   12.1  0.0  0.0  chr25             11675898 11675963 (25826088) C CryptonV-N4_DR    DNA/Crypton-V       (10650)   2843    2778 2390737 *
   423    9.6  0.0  0.0  chr25             11675910 11675982 (25826069) C DNA-6-N2_DR       DNA                   (754)   4302    4230 2390738  
   287   15.7  2.4  7.7  chr25             11675983 11676031 (25826020) + (TTA)n            Simple_repeat           133    209     (0) 2390736  
   329   15.2  2.8  5.5  chr25             11676096 11676293 (25825758) + (TTA)n            Simple_repeat             1    192     (0) 2390739  
   583    9.9  4.0  3.2  chr25             11676431 11676555 (25825496) C TDR9              DNA                    (82)    126       1 2390740  
  1016   12.7  0.0  4.8  chr25             11676556 11676620 (25825431) C HATN17_DR         DNA/hAT-Tip100       (1146)    401     345 2390741 *
  1812   21.6 15.0  6.4  chr25             11676487 11676902 (25825149) C Merlin-1_DR       DNA/Merlin           (1483)   9044    8206 2390742  
  2511    8.2  1.9  1.1  chr25             11676903 11677262 (25824789) + SINE2-3_DR        SINE/tRNA-V-RTE           1    363     (5) 2390743  
   498   14.8  4.8  3.8  chr25             11677189 11677293 (25824758) + DNA2-16_DR        DNA                    8163   8268  (9783) 2390744 *
  1210   14.3  2.3 10.6  chr25             11677427 11677691 (25824360) + CryptonV-N6_DR    DNA/Crypton-V            23    267   (295) 2390745  
 16093    1.6  0.3  0.2  chr25             11677699 11679553 (25822498) + hAT-N89_DR        DNA/hAT-Ac                1   1858     (0) 2390746  
  1118   14.7  0.5  3.4  chr25             11680326 11680536 (25821515) + Kolobok-N7B_DR    DNA/Kolobok-T2            2    206   (281) 2390747  
   727   20.5 27.3  3.1  chr25             11680537 11680928 (25821123) C LOOPERN5_DR       DNA/Kolobok-T2          (0)   1237     754 2390748  
  3702    7.7  2.9  3.4  chr25             11680929 11681490 (25820561) C Gypsy89-LTR_DR    LTR/Gypsy               (0)    559       1 2390749  
   689    8.6  0.0 14.2  chr25             11681491 11681727 (25820324) C hAT-N127_DR       DNA/hAT-Charlie      (4305)   6011    5807 2390750  
   353    6.8  0.0  0.0  chr25             11681752 11681795 (25820256) C HATN2_DR          DNA/hAT                 (0)   1219    1176 2390751  
   551   14.4 11.3  0.0  chr25             11681803 11681899 (25820152) + Harbinger-8N2_DR  DNA/PIF-Harbinger         1    108   (440) 2390752  
  1553   13.4  0.0  0.4  chr25             11681909 11682147 (25819904) + Harbinger-8N1_DR  DNA/PIF-Harbinger       318    555     (0) 2390753  
  2329   14.4 30.3  6.2  chr25             11682148 11683051 (25819000) C HATN2_DR          DNA/hAT                (61)   1158      50 2390751  
  1102   10.7  0.0  0.0  chr25             11683049 11683197 (25818854) + TDR13C            DNA                     532    680     (0) 2390754 *
   824    9.0 15.2  0.0  chr25             11683231 11683375 (25818676) C Kolobok-N1_DR     DNA/Kolobok-T2?       (632)    167       1 2390755  
   944   14.2  5.4  1.0  chr25             11684270 11684454 (25817597) C Kolobok-N1_DR     DNA/Kolobok-T2?        (56)    743     551 2390756  
   658   15.3 12.5  1.2  chr25             11684453 11684604 (25817447) C Kolobok-N1_DR     DNA/Kolobok-T2?       (561)    238      70 2390756 *
   286    4.6  1.6  1.4  chr25             11684598 11684669 (25817382) + EnSpm-N13_DR      DNA/CMC-EnSpm          8189   8250 (13899) 2390757 *
   846   10.8  0.0 17.3  chr25             11684623 11684914 (25817137) C Zisupton-7_DR     DNA/Zisupton         (4598)  12484   12236 2390758 *
   907    5.6  1.4  0.3  chr25             11684770 11684837 (25817214) C EnSpm-N42_DR      DNA/CMC-EnSpm         (507)    745     369 2390759  
   419   18.0  2.0  2.0  chr25             11684838 11684990 (25817061) C HATN16_DR         DNA/hAT-Charlie        (78)    866     714 2390760  
   310   14.0  2.1  8.3  chr25             11684875 11685014 (25817037) + EnSpm-N13_DR      DNA/CMC-EnSpm          8204   8335 (13814) 2390761 *
   755   12.7  0.3  0.3  chr25             11684915 11684973 (25817078) + Zisupton-6_DR     DNA/Zisupton           8596   8924 (13192) 2390762 *
  1372   14.9  5.6  1.0  chr25             11684969 11685252 (25816799) + DNA-X-4_DR        DNA                     225    521   (724) 2390763  
   673   19.5 34.1  4.5  chr25             11684970 11685247 (25816804) C Merlin-2_DR       DNA/Merlin           (2960)  10961   10314 2390764 *
  1152   10.9  9.8  0.5  chr25             11685248 11685474 (25816577) + DNA-X-4_DR        DNA                     770   1182   (227) 2390765  
  2688   10.8  8.2  3.8  chr25             11685500 11686011 (25816040) + Kolobok-N7_DR     DNA/Kolobok-T2            1    487     (0) 2390766  
  1648   11.1  9.0  1.2  chr25             11686857 11687167 (25814884) + Kolobok-N1_DR     DNA/Kolobok-T2?           1    335   (464) 2390767  
   479   17.5  2.9  8.5  chr25             11687253 11687389 (25814662) + SAT-20_DR         Satellite              1045   1174    (16) 2390768  
  1560    9.6  4.6  4.2  chr25             11687414 11687673 (25814378) C DNA8-27B_DR       DNA                     (2)    897     637 2390769  
  2140   11.7  0.2 23.1  chr25             11687675 11688217 (25813834) + DNA15TA1_DR       DNA/CMC-EnSpm             1    442     (0) 2390770  
  2306   14.3 22.5  0.5  chr25             11688218 11688737 (25813314) C DNA8-27B_DR       DNA                   (265)    634       1 2390769  
   204   16.7  0.0  0.0  chr25             11688775 11688810 (25813241) C DNA-2-30B_DR      DNA                    (64)    349     314 2390771 *
   502   18.2  6.3 21.1  chr25             11688784 11688849 (25813202) + DNA-2-30_DR       DNA                      70    387     (1) 2390772  
   682   21.9  9.5  5.9  chr25             11688850 11689145 (25812906) C DNA-2-30B_DR      DNA                   (106)    307       2 2390771  
   237   16.8  1.5  2.7  chr25             11689701 11689922 (25812129) + (TAA)n            Simple_repeat             1    219     (0) 2390773  
   220   13.7  0.0  0.0  chr25             11689907 11689957 (25812094) C DNA-6-N2_DR       DNA                   (776)   4280    4230 2390774 *
   444    9.1 10.6  0.0  chr25             11690003 11690068 (25811983) + HarbingerN6_DR    DNA/PIF-Harbinger         1     73   (320) 2390775  
  1667   13.1  6.2  0.3  chr25             11690081 11690355 (25811696) C DNA-X-2B_DR       DNA                   (148)    291       1 2390776  
  3918   10.9 32.2  1.6  chr25             11690576 11691521 (25810530) C Tc1-1_DR          DNA/TcMar-Tc1         (218)   1407     177 2390777  
  2918    8.2  0.5  1.3  chr25             11691489 11691884 (25810167) + TC1DR3            DNA/TcMar-Tc1           833   1225     (0) 2390778 *
  1064   16.5 10.9  1.2  chr25             11691899 11692119 (25809932) C TDR13             DNA                     (1)    771     530 2390779  
   240   13.6  0.0  2.6  chr25             11692079 11692126 (25809925) C DNA9-3_DR         DNA/MULE-MuDR?       (5732)   5647    5593 2390780 *
   846   14.1  8.0  0.6  chr25             11692119 11692268 (25809783) C TDR13C            DNA                   (519)    161       1 2390781  
   426    0.0  0.0  0.0  chr25             11693049 11693146 (25808905) + (TATAA)n          Simple_repeat             3    100     (0) 2390782  
   460    0.8  0.0  0.0  chr25             11693327 11693448 (25808603) + (CA)n             Simple_repeat             2    123     (0) 2390783  
   366   10.1  6.3  2.3  chr25             11693449 11693505 (25808546) + EnSpm-21_DR       DNA/CMC-EnSpm          6875   7042  (2108) 2390784  
   746   10.5  1.9  2.2  chr25             11693518 11693711 (25808340) + (TTATG)n          Simple_repeat             1    193     (0) 2390785  
   352    5.0  0.0  0.0  chr25             11695436 11695599 (25806452) + (TTAAA)n          Simple_repeat             1    164     (0) 2390786  
  2708    8.2  3.6  0.5  chr25             11695673 11696062 (25805989) + DNA-X-4_DR        DNA                     130    531   (714) 2390787  
   209   13.9  0.0  0.0  chr25             11696061 11696096 (25805955) + EnSpm-6N1_DR      DNA/CMC-EnSpm          1308   1343  (7893) 2390788 *
   231    8.8  0.0  0.0  chr25             11696066 11696099 (25805952) + Mariner-N38_DR    DNA/TcMar-Tc1           295    328   (219) 2390789 *
   876   19.8  4.7  6.8  chr25             11696088 11696342 (25805709) C ZFERV-2N2-I_DR    LTR/ERV1             (1458)   5989    5740 2390790 *
  1040   15.2  0.5  4.2  chr25             11696153 11696351 (25805700) + EnSpm-15_DR       DNA/CMC-EnSpm           925   1116 (10338) 2390791 *
  1296    9.4  0.0  2.2  chr25             11696177 11696360 (25805691) C SINE2-4_DR        SINE/tRNA-V-RTE         (0)    371     192 2390792  
   822   21.6  5.4  0.0  chr25             11696209 11696412 (25805639) + MuDR-2_DR         DNA/MULE-MuDR         18883  19097  (4836) 2390793 *
   279   25.4  0.0  0.0  chr25             11696507 11696583 (25805468) + (CAGTT)n          Simple_repeat             1     77     (0) 2390794  
   204   27.0  9.8  0.8  chr25             11696722 11696833 (25805218) + piggyBac-N5_DR    DNA/PiggyBac?          1974   2095    (41) 2390795  
   261   10.9  1.7  7.1  chr25             11697414 11697472 (25804579) C EnSpm-8_DR        DNA/CMC-EnSpm        (1572)   7869    7814 2390796  
   202   13.0  4.3  0.0  chr25             11697438 11697483 (25804568) + IS3EU-1_DR        DNA/IS3EU              3988   4035  (4669) 2390797 *
   209   17.4  2.7 22.6  chr25             11697478 11697551 (25804500) C ANGEL             DNA/Kolobok           (247)     62       1 2390798  
  1058   15.2 12.2  7.2  chr25             11697936 11698239 (25803812) + Harbinger-N19_DR  DNA/PIF-Harbinger         2    319   (304) 2390799  
  1403   16.8 13.1  1.9  chr25             11698342 11698760 (25803291) C L1-119_DR         LINE/L1                 (3)   5274    4810 2390800  
  2626   14.6  1.6  5.3  chr25             11698798 11699282 (25802769) C DNA9-3_DR         DNA/MULE-MuDR?       (1433)   9946    9479 2390801  
  1008   12.7  1.9  8.8  chr25             11699140 11699406 (25802645) C Kolobok-4_DR      DNA/Kolobok-T2       (1453)   5178    4929 2390802 *
   511   21.9  0.0  7.0  chr25             11699564 11699686 (25802365) C hAT-N174_DR       DNA/hAT-Ac            (173)    566     452 2390803  
   465   18.2  6.1  0.0  chr25             11699701 11699799 (25802252) C hAT-N174_DR       DNA/hAT-Ac            (398)    341     237 2390803  
   760    9.6 10.4  0.0  chr25             11699814 11699928 (25802123) C piggyBac-N9_DR    DNA/PiggyBac         (1056)    135       9 2390804  
   231   25.6  0.0  2.4  chr25             11700013 11700096 (25801955) C hAT-N174_DR       DNA/hAT-Ac            (652)     87       6 2390803 *
   257    8.9  0.0  4.4  chr25             11700094 11700140 (25801911) C hAT-N70_DR        DNA/hAT?              (668)    657     613 2390805 *
   450   22.9  7.3  7.3  chr25             11700113 11700291 (25801760) + piggyBac-N5C_DR   DNA/PiggyBac?          2133   2311     (0) 2390806  
   429   19.8  0.0  2.5  chr25             11700601 11700683 (25801368) + Gypsy-31-LTR_DR   LTR/Gypsy                75    155   (799) 2390807 *
   570   20.9  1.9 21.1  chr25             11700612 11700982 (25801069) + Helitron-2_DR     RC/Helitron            6013   6324 (21088) 2390808 *
   593    1.1  0.0 12.2  chr25             11700893 11700993 (25801058) + hAT-N39_DR        DNA/hAT-Tip100         1229   1318   (276) 2390809  
   235    7.4  1.9  0.0  chr25             11701094 11701147 (25800904) C L1-11_DR          LINE/L1              (1519)   5805    5751 2390810  
   236   14.8  1.0  0.0  chr25             11701576 11701676 (25800375) + (TAA)n            Simple_repeat             2    103     (0) 2390811 *
   403    4.6  0.0  0.0  chr25             11701617 11701703 (25800348) + DNA-6-N2_DR       DNA                    4205   4291   (765) 2390812  
   309   12.3  0.9  1.9  chr25             11701625 11701732 (25800319) + DNA-1-7_DR        DNA/PIF-Harbinger       695    801   (637) 2390813 *
   207   14.4  0.8  5.4  chr25             11701677 11701691 (25800360) C DNA-6-N2_DR       DNA                  (4172)    883     773 2390814 *
   406   15.8  3.1  7.6  chr25             11702061 11702075 (25799976) + DIRS-10_DR        LTR/DIRS               5645   5734    (27) 2390815  
   415   17.7  1.3  0.0  chr25             11702076 11702154 (25799897) C DIRS1c_DR         LTR                  (5856)     80       1 2390816  
  2905   14.4  6.1  0.4  chr25             11702247 11702754 (25799297) C DNA21TA1_DR       DNA/TcMar-Tc1           (2)    537       1 2390817  
   646   17.2  4.7  0.0  chr25             11703147 11703274 (25798777) + Kolobok-N3_DR     DNA/Kolobok-T2?           1    134   (236) 2390818  
   413   21.9  7.6  0.0  chr25             11703336 11703439 (25798612) + DNA-N37_DR        DNA                     106    217   (450) 2390819  
  3086   15.2  7.2 15.5  chr25             11703440 11704322 (25797729) + DNA-1-3_DR        DNA/PIF-Harbinger         3    822    (15) 2390820  
   940   20.5  3.3  5.5  chr25             11704318 11704616 (25797435) + DNA-N37_DR        DNA                     375    667     (0) 2390821 *
   852   15.8  8.9  0.0  chr25             11704652 11704809 (25797242) + Kolobok-N3_DR     DNA/Kolobok-T2?         199    370     (0) 2390822  
   294   14.2  1.9  9.0  chr25             11704878 11704976 (25797075) C EnSpm-N25_DR      DNA/CMC-EnSpm        (2179)   2507    2446 2390823 *
   296   12.7  0.0  0.0  chr25             11704973 11705035 (25797016) + DNA7-N1_DR        DNA/Zisupton           9192   9254  (1163) 2390824  
   237   14.7  2.3  0.0  chr25             11704977 11705052 (25796999) + EnSpm-10_DR       DNA/CMC-EnSpm          5756   5821   (484) 2390825 *
   280   12.2  1.2  8.0  chr25             11704992 11705071 (25796980) + hAT-N107_DR       DNA/hAT-Ac              542    616   (392) 2390826  
   257   21.1  6.4  1.9  chr25             11704996 11705073 (25796978) + CryptonV-N4_DR    DNA/Crypton-V          3156   3334 (10159) 2390827 *
   256    8.5  2.2  9.4  chr25             11705072 11705082 (25796969) C hAT-N21_DR        DNA/hAT-Charlie       (133)   1713    1629 2390828 *
   216   20.8  0.0  0.0  chr25             11705074 11705121 (25796930) + DNA8-9_DR         DNA/hAT-Ac              768    815   (636) 2390829 *
   257   21.1  6.4  1.9  chr25             11705122 11705239 (25796812) + CryptonV-N4_DR    DNA/Crypton-V          3335   3611  (9882) 2390827  
  1167   21.4  6.3  4.6  chr25             11705850 11705889 (25796162) C CryptonV-N3_DR    DNA/Crypton-V         (969)  19694   19515 2390830  
  1749   11.7  1.1  3.2  chr25             11705890 11706173 (25795878) + HarbingerN5_DR    DNA/PIF-Harbinger        78    355   (506) 2390831  
  1167   21.4  6.3  4.6  chr25             11706174 11706212 (25795839) C CryptonV-N3_DR    DNA/Crypton-V         (969)  19514   19326 2390830 *
  5042    9.2 10.1  1.7  chr25             11706176 11707262 (25794789) C hAT-N22B_DR       DNA/hAT-Ac            (578)    801       1 2390832  
  1561   10.4  2.5  6.2  chr25             11707265 11707548 (25794503) + HarbingerN5_DR    DNA/PIF-Harbinger       352    625   (236) 2390833  
  6148    3.0  1.6  0.3  chr25             11707549 11708286 (25793765) C DNA-1-5_DR        DNA                     (0)    748       1 2390834  
  1431   17.4  0.0  0.4  chr25             11708288 11708524 (25793527) + HarbingerN5_DR    DNA/PIF-Harbinger       626    861     (0) 2390835  
  5391   10.6  7.5  3.0  chr25             11708577 11709483 (25792568) + Tc1-5_DR          DNA/TcMar-Tc1           174   1120   (114) 2390836  
   271   19.7  0.0  1.5  chr25             11709485 11709551 (25792500) C Zisupton-7_DR     DNA/Zisupton         (5533)  11549   11484 2390837  
   207   18.0  1.6  0.0  chr25             11709498 11709558 (25792493) C Helitron-2_DR     RC/Helitron          (3732)  23680   23619 2390838 *
   742   20.9  0.2  7.8  chr25             11710239 11710437 (25791614) + (TCTG)n           Simple_repeat             1    231  (1411) 2390839  
   218   25.0  0.0  8.7  chr25             11710438 11710625 (25791426) + (TCTCTG)n         Simple_repeat             1    173     (0) 2390840  
   742   20.9  0.2  7.8  chr25             11710626 11711109 (25790942) + (TCTG)n           Simple_repeat           232    794   (848) 2390839  
   238   27.9  1.7  2.8  chr25             11711110 11711290 (25790761) + (TCTCTG)n         Simple_repeat             2    180     (0) 2390841  
   742   20.9  0.2  7.8  chr25             11711291 11712015 (25790036) + (TCTG)n           Simple_repeat           795   1642     (0) 2390839 *
  1167    6.9  0.0  2.6  chr25             11711883 11712163 (25789888) + (TCTA)n           Simple_repeat             1    273     (0) 2390842  
   226   27.7  2.3  5.2  chr25             11711952 11712168 (25789883) C hAT-30N1_DR       DNA/hAT-Ac            (582)   1451    1241 2390843 *
   387   17.3  0.0  7.1  chr25             11712076 11712100 (25789951) + MOSAT_DR          Satellite              1107   1174   (913) 2390844  
   463    8.3  0.0  0.0  chr25             11712101 11712172 (25789879) + (TCTG)n           Simple_repeat             1     72     (0) 2390845  
   744   17.2  5.7  0.0  chr25             11712843 11712964 (25789087) C DNA-8-3_DR        DNA/P                   (0)   1163    1035 2390846  
   977   13.7  6.8  0.0  chr25             11712973 11713133 (25788918) C MuDR-N1_DR        DNA/MULE-MuDR           (0)    896     725 2390847  
  1670   10.3  4.5  0.0  chr25             11713134 11713376 (25788675) C DNA-8-3_DR        DNA/P                 (638)    525     272 2390848  
  7224    4.4  1.7  0.3  chr25             11713377 11714296 (25787755) C Mariner-N25_DR    DNA/TcMar-ISRm11        (0)    933       1 2390849  
  1305   14.0  4.8  3.2  chr25             11714297 11714564 (25787487) C DNA-8-3_DR        DNA/P                 (891)    272       1 2390850  
   218   20.0  4.2  1.4  chr25             11714627 11714697 (25787354) C Dada-U1A_DR       DNA/Dada             (7259)   3720    3648 2390851 *
   442   21.9 11.5  0.6  chr25             11714637 11714792 (25787259) + TDR16             DNA/Merlin                5    177   (136) 2390852  
   951    8.6 18.4  0.5  chr25             11714916 11715078 (25786973) C hAT-N66_DR        DNA/hAT-Charlie         (3)    192       1 2390853  
  1670   12.3  1.1  0.6  chr25             11717592 11717873 (25784178) C DNA2-16_DR        DNA                  (4016)  14035   13819 2390854  
   224   18.8  5.6  4.1  chr25             11718112 11718183 (25783868) + TDR16             DNA/Merlin              235    307     (6) 2390855 *
   228   22.2  6.3  0.0  chr25             11718131 11718193 (25783858) + hAT-N53B_DR       DNA/hAT-Ac             3343   3409   (768) 2390856  
   224   25.0  3.9  3.9  chr25             11718184 11718215 (25783836) + Dada-U1A_DR       DNA/Dada               3634   3737  (7242) 2390857 *
  4076   14.7  6.2  3.5  chr25             11718953 11719757 (25782294) + MuDR-N1_DR        DNA/MULE-MuDR             1    826    (70) 2390858  
   417   16.0  2.4  6.3  chr25             11720134 11720346 (25781705) + Dada-tA_DR        DNA/Dada               8078   8282   (390) 2390859  
   384    3.7  0.0  3.3  chr25             11720233 11720252 (25781799) C EnSpm-N37_DR      DNA/CMC-EnSpm        (2297)   4350    4322 2390860 *
   459    1.0  0.0  0.0  chr25             11720253 11720351 (25781700) C Mariner-N5C_DR    DNA/TcMar            (6404)   1517    1419 2390861 *
  1866   18.6  0.0 11.3  chr25             11720265 11720778 (25781273) + Zisupton-6_DR     DNA/Zisupton           8392   8853 (13263) 2390862  
   384    3.7  0.0  3.3  chr25             11720352 11720514 (25781537) C EnSpm-N37_DR      DNA/CMC-EnSpm        (2297)   4321    4078 2390860 *
   631   11.2  0.5  0.5  chr25             11720595 11720801 (25781250) C EnSpm-N25_DR      DNA/CMC-EnSpm        (3720)    966     760 2390863  
   263   15.3  3.4  2.9  chr25             11720624 11720831 (25781220) C Dada-tA_DR        DNA/Dada              (356)   8316    8108 2390864 *
  1962   20.6 14.1  3.7  chr25             11720648 11721230 (25780821) C DNA6-6_DR         DNA                  (3418)   7863    7189 2390865  
  2653    4.9  2.3  0.3  chr25             11721231 11721580 (25780471) + SINE2-3_DR        SINE/tRNA-V-RTE           1    357    (11) 2390866  
   505   11.7  0.0  3.6  chr25             11722405 11722519 (25779532) + Mariner-N5C_DR    DNA/TcMar              1381   1491  (6430) 2390867  
   443   11.1  3.7  0.0  chr25             11722425 11722532 (25779519) + DNA6-6_DR         DNA                    7763   7874  (3407) 2390868 *
   542   12.2  5.3  7.7  chr25             11722438 11722570 (25779481) C Zisupton-3_DR     DNA/Zisupton          (772)   7183    7054 2390869  
   202   30.6  5.6  0.0  chr25             11722443 11722586 (25779465) C IS3EU-1_DR        DNA/IS3EU            (2030)   6674    6523 2390870 *
  5685    9.8  9.8  1.2  chr25             11722522 11723464 (25778587) C L1-63_DR          LINE/L1                 (5)   4953    3931 2390871  
   360   10.7  9.6  3.0  chr25             11722533 11722544 (25779507) + Zisupton-7_DR     DNA/Zisupton           4738   4865 (12217) 2390872 *
   204   10.9  3.1  0.0  chr25             11725310 11725373 (25776678) + hAT-N177C_DR      DNA/hAT-Tip100          394    459  (1273) 2390873 *
   217   10.3  0.0  5.9  chr25             11725327 11725398 (25776653) + ERV1-N7-I_DR      LTR/ERV1               5355   5422  (3146) 2390874  
   206   17.5  5.0  0.0  chr25             11725366 11725405 (25776646) + L2-1_DR           LINE/L2                3994   4035   (950) 2390875 *
   247   22.5  8.2  7.2  chr25             11725376 11725485 (25776566) C CryptonV-N5_DR    DNA/Crypton-V       (21120)   3417    3307 2390876 *
  1004   12.5  1.2  0.6  chr25             11725398 11725558 (25776493) C TDR19             DNA/hAT-Charlie       (196)    209      48 2390877  
   877   15.8  9.7  0.0  chr25             11725574 11725738 (25776313) + L2-1B_DR          LINE/L2                 209    389   (619) 2390878  
   392   15.8  0.0  1.3  chr25             11725874 11725950 (25776101) C TDR16             DNA/Merlin            (237)     76       1 2390879  
   221   18.2  0.0  5.5  chr25             11725902 11725959 (25776092) + hAT-27N1_DR       DNA/hAT-Ac              466    520   (211) 2390880 *
   200   21.9  0.0 19.7  chr25             11725960 11725985 (25776066) C TE-X-13_DR        Unknown               (975)   1436    1375 2390881  
   278   17.8 11.7  4.9  chr25             11726383 11726459 (25775592) C TC1DR3B           DNA/TcMar-Tc1         (599)    290     209 2390882  
   350   11.7  0.0  0.0  chr25             11726876 11726935 (25775116) + DNA2-13_DR        DNA                     349    408  (5490) 2390883 *
  1223   24.2  0.2  8.5  chr25             11726888 11726897 (25775154) + (TCTG)n           Simple_repeat             1     64   (534) 2390884  
   255   31.5  0.0  2.7  chr25             11726898 11727200 (25774851) + EnSpm-N48_DR      DNA/CMC-EnSpm          1640   1934  (1644) 2390885 *
   275   33.4  0.0  2.3  chr25             11726934 11727378 (25774673) C Zisupton-6_DR     DNA/Zisupton        (13279)   8837    8403 2390886 *
   624   24.4  0.3  1.4  chr25             11727199 11727231 (25774820) + (TCTA)n           Simple_repeat             1     77   (188) 2390887  
   604   21.6  0.6  3.2  chr25             11727232 11727389 (25774662) + Ginger1-N1_DR     DNA/Ginger-1            288    441  (2217) 2390888  
   221   23.8 29.3  1.0  chr25             11727317 11727541 (25774510) C Polinton-4_DR     DNA/Maverick         (7446)  12841   12554 2390889 *
   624   24.4  0.3  1.4  chr25             11727390 11727466 (25774585) + (TCTA)n           Simple_repeat            78    265     (0) 2390887  
  1223   24.2  0.2  8.5  chr25             11727467 11727540 (25774511) + (TCTG)n           Simple_repeat            65    598     (0) 2390884  
   288   21.6  4.4  2.6  chr25             11727631 11727744 (25774307) C Tx1-5_DR          LINE/L1-Tx1           (217)   5100    4985 2390890  
   638   13.6  2.9  0.0  chr25             11727772 11727874 (25774177) C Kolobok-N15_DR    DNA/Kolobok           (655)    257     152 2390891  
   481   17.5  0.0  3.9  chr25             11727908 11728014 (25774037) C EnSpm-N4B_DR      DNA/CMC-EnSpm?          (5)    215     113 2390892  
   329   13.0 13.0  0.0  chr25             11728019 11728087 (25773964) + Mariner-N26_DRe   DNA/TcMar-ISRm11          1     78   (855) 2390893 *
   649   14.5 19.3  0.0  chr25             11728084 11728228 (25773823) + Mariner-N26_DRe   DNA/TcMar-ISRm11        761    933     (0) 2390894  
   261   14.1  9.4  0.0  chr25             11728229 11728291 (25773760) C EnSpm-N4B_DR      DNA/CMC-EnSpm?        (151)     69       1 2390892  
   685   14.4 10.0  0.7  chr25             11728292 11728431 (25773620) C Kolobok-N15_DR    DNA/Kolobok           (759)    153       1 2390891  
   398    8.7  9.8  0.0  chr25             11728507 11728598 (25773453) C EnSpm-N13_DR      DNA/CMC-EnSpm        (3095)  19054   18954 2390895  
   226   13.6  4.5  0.0  chr25             11729057 11729100 (25772951) + Zisupton-1_DR     DNA/Zisupton            243    288  (9341) 2390896 *
  1838   10.4  0.0  0.7  chr25             11729066 11729345 (25772706) + EnSpm-N3B_DR      DNA/CMC-EnSpm          1036   1313  (2421) 2390897  
   642   21.2  0.6  4.9  chr25             11729201 11729369 (25772682) + hAT-N64B_DR       DNA/hAT-Ac             1945   2106  (1693) 2390898 *
   226   12.5  0.0  2.5  chr25             11730036 11730076 (25771975) + Kolobok-3_DR      DNA/Kolobok-T2          797    836  (5130) 2390899 *
  1775    9.9  1.5  0.7  chr25             11730044 11730317 (25771734) C EnSpm-N3B_DR      DNA/CMC-EnSpm        (2423)   1311    1036 2390900  
  2166   12.3  9.0  8.4  chr25             11730919 11731486 (25770565) C Tx1-12_DR         LINE/L1-Tx1            (12)   5208    4638 2390901  
   459   14.5  0.0 15.0  chr25             11731519 11731648 (25770403) + Zisupton-6_DR     DNA/Zisupton           1055   1167 (20949) 2390902  
   342   15.8  3.7  1.5  chr25             11731546 11731688 (25770363) + DNA8-25_DR        DNA                    2254   2374  (1593) 2390903 *
   249   14.7  0.0  0.9  chr25             11731577 11731693 (25770358) + EnSpm-N36B_DR     DNA/CMC-EnSpm          3073   3188   (228) 2390904 *
   445    5.6  2.7  2.7  chr25             11731592 11731664 (25770387) C Gypsy-226_DR-LTR  LTR/Gypsy             (230)    786     714 2390905  
   310    9.6  0.0  6.2  chr25             11731646 11731833 (25770218) + A-rich            Low_complexity            4    180     (0) 2390906 *
   286   13.1  0.0  0.0  chr25             11731665 11731690 (25770361) + hAT-13_DR         DNA/hAT-Tip100         2415   2513   (289) 2390907 *
   207   10.2  8.6  0.0  chr25             11731691 11731719 (25770332) + ERV1-7_DR-I       LTR/ERV1               1715   1853  (4850) 2390908 *
   330   11.4  1.8  1.8  chr25             11731694 11731745 (25770306) C EnSpm-8_DR        DNA/CMC-EnSpm        (8115)   1323    1225 2390909  
   219   12.9  0.0 11.1  chr25             11732010 11732209 (25769842) + A-rich            Low_complexity            1    180     (0) 2390910 *
   682   18.6 11.6  4.3  chr25             11732062 11732182 (25769869) C TE-X-7_DR         LINE?/Penelope?       (375)    464     141 2390911  
   759   18.2  4.4  3.3  chr25             11732183 11732364 (25769687) C Penelope-1_DR     LINE/Penelope         (530)   3916    3733 2390912 *
  2614    9.6  0.6  0.8  chr25             11732231 11732596 (25769455) C SINE2-3_DR        SINE/tRNA-V-RTE         (0)    368       4 2390913  
   869   16.1  1.0  1.0  chr25             11733256 11733449 (25768602) C DNA-2-30B_DR      DNA                     (1)    412     219 2390914  
  3252   16.1 11.8  5.3  chr25             11733476 11734202 (25767849) + TDR13             DNA                       1    772     (0) 2390915  
   467   15.8  1.0  1.0  chr25             11734203 11734304 (25767747) C DNA-2-30B_DR      DNA                    (97)    316     215 2390916 *
   617   16.8  0.0  0.0  chr25             11734287 11734391 (25767660) + Helitron-4_DR     RC/Helitron            2296   2400 (29468) 2390917  
  3684    9.9 24.1  4.1  chr25             11734392 11735212 (25766839) C HATN3B_DR         DNA/hAT-Tip100          (0)    979       1 2390918  
   456   25.9  4.5  3.1  chr25             11735213 11735427 (25766624) + Helitron-4_DR     RC/Helitron           30718  30863  (1005) 2390919  
  2580   11.8  3.5  1.5  chr25             11735428 11735891 (25766160) + Copia-8-LTR_DR    LTR/Gypsy?                1    473    (11) 2390920  
  1169   13.4 11.8  1.7  chr25             11735893 11736104 (25765947) + Helitron-4_DR     RC/Helitron           28991  29223  (2645) 2390921  
   576   15.2  8.8  3.9  chr25             11736176 11736346 (25765705) + DNA-2-30B_DR      DNA                     235    413     (0) 2390922  
   345   10.0  3.3  1.6  chr25             11736741 11736801 (25765250) C EnSpm-N4B_DR      DNA/CMC-EnSpm?          (7)    213     152 2390923  
  1235   17.1 32.1  0.2  chr25             11736923 11736980 (25765071) + Merlin-1_DR       DNA/Merlin             8609   8874  (1650) 2390924  
  1737    7.0 26.9  0.0  chr25             11736981 11737266 (25764785) + hAT-N137_DR       DNA/hAT-Ac             2345   2707   (864) 2390925  
  1235   17.1 32.1  0.2  chr25             11737267 11737301 (25764750) + Merlin-1_DR       DNA/Merlin             8875   9046  (1478) 2390924  
  1257   22.7 11.8  0.0  chr25             11737302 11737344 (25764707) + EnSpm-15_DR       DNA/CMC-EnSpm          8957   9354  (2099) 2390926  
  1616   14.4 16.0  0.0  chr25             11737345 11737657 (25764394) C HE1_DR1           SINE/tRNA-V-RTE        (30)    372      10 2390927  
   849   19.3  5.1  3.2  chr25             11737503 11737716 (25764335) C EnSpm-N11_DR      DNA/CMC-EnSpm        (3623)   1730    1513 2390928 *
  1208   18.6 12.2  1.9  chr25             11737918 11738246 (25763805) + Kolobok-N3_DR     DNA/Kolobok-T2?           1    362     (8) 2390929  
   946   22.2  5.0  2.3  chr25             11738502 11738759 (25763292) C ANGEL             DNA/Kolobok             (2)    307      43 2390930  
  1079    5.0  1.4  0.7  chr25             11739376 11739517 (25762534) + DNA2-2_DR         DNA                     638    780     (6) 2390931 *
  5540    4.3  2.6  1.6  chr25             11739478 11740768 (25761283) C DNA2-2_DR         DNA                    (20)    766       1 2390932  
   840   11.4  5.7  0.0  chr25             11740772 11740894 (25761157) + TDR5              DNA/CMC-EnSpm           400    529     (2) 2390933  
   287   16.3  1.2  0.0  chr25             11741363 11741448 (25760603) + L1-119_DR         LINE/L1                1116   1202  (4075) 2390934 *
   615   20.6  0.6  9.8  chr25             11741375 11741833 (25760218) + (TTCA)n           Simple_repeat             1    730   (165) 2390935  
   221   28.6  6.6  8.2  chr25             11741449 11741785 (25760266) + hAT-N22_DR        DNA/hAT-Ac              694   1110   (628) 2390936 *
  1070   16.3  0.2 15.2  chr25             11741834 11742258 (25759793) + (CTCA)n           Simple_repeat             1    361     (0) 2390937  
   615   20.6  0.6  9.8  chr25             11742259 11742360 (25759691) + (TTCA)n           Simple_repeat           731    895     (0) 2390935  
   229    0.0  0.0 11.9  chr25             11743243 11743289 (25758762) C EnSpm-6N1_DR      DNA/CMC-EnSpm        (2799)   6437    6396 2390938 *
   715   20.9  0.4  9.8  chr25             11743256 11743918 (25758133) + (TTCA)n           Simple_repeat             1    600     (0) 2390939  
   627   25.6  0.3 11.4  chr25             11743611 11744078 (25757973) + (CTCA)n           Simple_repeat             1    589   (518) 2390940 *
   388   24.3  1.1  1.7  chr25             11744079 11744258 (25757793) + (TTCA)n           Simple_repeat             2    180     (0) 2390941  
   627   25.6  0.3 11.4  chr25             11744259 11744287 (25757764) + (CTCA)n           Simple_repeat           590    625   (482) 2390940  
   355   23.5  0.0  5.6  chr25             11744288 11744476 (25757575) + (TTCA)n           Simple_repeat             1    179     (0) 2390942  
   627   25.6  0.3 11.4  chr25             11744477 11744855 (25757196) + (CTCA)n           Simple_repeat           626   1107     (0) 2390940  
   415   26.6  0.1  6.5  chr25             11744680 11745497 (25756554) + (TTCA)n           Simple_repeat             1    765     (0) 2390943 *
   941   26.2  0.0  4.9  chr25             11745062 11745975 (25756076) + (CTCA)n           Simple_repeat             1    868     (0) 2390944  
   250   26.2 13.8  1.6  chr25             11745753 11745977 (25756074) C CryptonV-N5_DR    DNA/Crypton-V       (20302)   4235    3984 2390945 *
   589   16.4  0.6  5.0  chr25             11745755 11745993 (25756058) + (TTCA)n           Simple_repeat             1    228     (0) 2390946  
   324   24.8  9.2  8.9  chr25             11746757 11747309 (25754742) C MOSAT_DR          Satellite            (1556)    554       1 2390947  
   212   20.0  3.5  5.3  chr25             11747724 11747781 (25754270) + BEL-74_DR-I       LTR/Pao                5582   5638   (290) 2390948  
   426   10.0  5.4  2.1  chr25             11748001 11748092 (25753959) + Helitron-N3B_DR   RC/Helitron            5041   5135  (1469) 2390949 *
  1625   10.2  4.9  0.4  chr25             11748035 11748301 (25753750) C Merlin-1_DR       DNA/Merlin           (8923)   1604    1326 2390950 *
  6283   12.7 10.5  0.8  chr25             11748089 11749218 (25752833) C DNA-X-4_DR        DNA                     (5)   1240       2 2390951  
  1283   17.4  1.7 16.7  chr25             11748859 11749264 (25752787) C MuDR-2N1_DR       DNA/MULE-MuDR        (7285)   4940    4587 2390952 *
   882   18.6  6.0  6.9  chr25             11749052 11749299 (25752752) C Merlin-1_DR       DNA/Merlin           (9227)   1300    1055 2390950 *
   578   15.7  7.5  0.0  chr25             11749215 11749348 (25752703) C hAT-N131_DR       DNA/hAT-Ac           (1777)    287     144 2390953 *
   326   17.4  3.3  5.9  chr25             11749254 11749375 (25752676) C Mariner-N5C_DR    DNA/TcMar            (6452)   1469    1351 2390954 *
   213   16.8  0.0  7.1  chr25             11749609 11749653 (25752398) + DNA6-9B_DR        DNA/hAT-hAT5            197    238   (826) 2390955 *
   644   24.7  4.1  8.9  chr25             11749627 11749919 (25752132) C Kolobok-N10_DR    DNA/Kolobok             (0)    643     364 2390956  
   988    9.9  2.0  0.0  chr25             11749993 11750144 (25751907) C DNA11TA1B_DR      DNA/CMC-EnSpm           (2)    201      47 2390957  
   204   26.4  0.0  0.0  chr25             11750365 11750417 (25751634) + L1-60_DR          LINE/L1                 323    375  (5302) 2390958 *
  1060   11.5  0.0  0.0  chr25             11750371 11750518 (25751533) + TDR3B             DNA/hAT-Charlie          38    185     (8) 2390959  
   249   25.8  0.0  5.7  chr25             11750453 11750526 (25751525) C hAT-N22B_DR       DNA/hAT-Ac            (504)    875     806 2390960 *
   245   20.4  0.0  1.9  chr25             11750605 11750659 (25751392) + hATN-28_DRe       DNA/hAT-Charlie           8     61   (142) 2390961  
   232   24.1  0.0  0.0  chr25             11750667 11750720 (25751331) + TDR19             DNA/hAT-Charlie         110    163   (242) 2390962  
   726   11.9  0.9  0.0  chr25             11750820 11750928 (25751123) + TDR3B             DNA/hAT-Charlie          84    193     (0) 2390963  
   330   22.6  1.2  0.0  chr25             11750856 11750939 (25751112) C DNA-6-N5B_DR      DNA                  (1711)   1812    1728 2390964 *
   982   13.3 12.4  1.2  chr25             11751030 11751229 (25750822) + TDR19C            DNA/hAT-Charlie           2    201   (195) 2390965  
   257   13.3  0.0  2.2  chr25             11751209 11751254 (25750797) C DNA11TA1B_DR      DNA/CMC-EnSpm         (158)     45       1 2390957 *
   465   20.5  9.8 15.5  chr25             11751902 11751923 (25750128) C EnSpm-N48B_DR     DNA/CMC-EnSpm        (5845)   1114     994 2390966  
   763   21.1 10.8  1.6  chr25             11751924 11752145 (25749906) C DNA6-6_DR         DNA                  (4059)   7222    6981 2390967 *
  2085   11.2  4.1  0.6  chr25             11751964 11752279 (25749772) + SINE2-3B_DR       SINE/tRNA-V              24    350     (1) 2390968  
   465   20.5  9.8 15.5  chr25             11752146 11752166 (25749885) C EnSpm-N48B_DR     DNA/CMC-EnSpm        (5845)    993     863 2390966 *
   439   18.6  3.0  5.5  chr25             11752778 11752908 (25749143) + DNA2-16_DR        DNA                    8016   8143  (9908) 2390969 *
   463   21.4  3.9  2.3  chr25             11752793 11752803 (25749248) + DNA8-10_DR        DNA/hAT-Ac             1864   1916  (2102) 2390970  
   613    8.6  4.8  0.0  chr25             11752804 11752908 (25749143) C CryptonV-N4_DR    DNA/Crypton-V        (5622)   7871    7762 2390971  
   463   21.4  3.9  2.3  chr25             11752909 11752921 (25749130) + DNA8-10_DR        DNA/hAT-Ac             1917   1994  (2024) 2390970  
   209    9.1  6.1  0.0  chr25             11752945 11752977 (25749074) C hAT-N142_DR       DNA/hAT?              (249)   1187    1153 2390972  
  1771    9.7  1.2  0.0  chr25             11753100 11753357 (25748694) + Mariner-N7_DR     DNA/TcMar                 1    261     (0) 2390973  
   483   28.4  7.0  2.2  chr25             11753358 11753407 (25748644) + IS3EU-1_DR        DNA/IS3EU              3917   4145  (4559) 2390974  
   718   17.4  7.2  3.0  chr25             11753408 11753602 (25748449) C ANGEL             DNA/Kolobok           (103)    206       4 2390975  
   389   20.1  1.4 12.0  chr25             11753603 11753633 (25748418) C EnSpm-17_DR       DNA/CMC-EnSpm        (6579)   2697    2681 2390976  
  2142   12.1  1.7  1.9  chr25             11754191 11754611 (25747440) + Tx1-29_DR         LINE/L1-Tx1            4668   5087    (12) 2390977  
   427    9.1  1.3  2.6  chr25             11754684 11754762 (25747289) + TDR9              DNA                     130    207     (1) 2390978 *
  1319    8.1 10.0  0.4  chr25             11754695 11754904 (25747147) C SINE2-3_DR        SINE/tRNA-V-RTE         (1)    367     138 2390979  
   202   13.3 18.3  0.0  chr25             11754997 11755056 (25746995) C L1-60_DR          LINE/L1              (4246)   1431    1361 2390980 *
   214   13.0  1.9  0.0  chr25             11755020 11755073 (25746978) C KenoDr1           LINE/L1-Tx1           (138)   5655    5601 2390981  
   203   22.3  0.0  5.6  chr25             11755212 11755268 (25746783) + L1-34_DR          LINE/L1                5532   5585   (223) 2390982  
   271    7.9  0.0  0.0  chr25             11755919 11755956 (25746095) C hAT-N64B_DR       DNA/hAT-Ac           (1713)   2086    2049 2390983 *
  1324   15.8  3.4  4.2  chr25             11755923 11756213 (25745838) + CryptonV-N3_DR    DNA/Crypton-V           923   1211 (19452) 2390984  
   222   13.3  2.2  0.0  chr25             11756177 11756221 (25745830) + Academ-N1_DRe     DNA/Academ-1           1318   1363  (2665) 2390985 *
   900   22.6  3.4  7.1  chr25             11757181 11757532 (25744519) C hAT-N126D_DR      DNA/hAT-Ac              (0)    614     275 2390986  
   268   23.1  3.2 14.2  chr25             11757396 11757582 (25744469) C DNA-X-17_DR       DNA                   (927)   1447    1279 2390987 *
   385   19.2  2.7  0.0  chr25             11757612 11757684 (25744367) + Harbinger-N25_DR  DNA/PIF-Harbinger       310    384   (192) 2390988  
   270   18.7 17.8  4.9  chr25             11757996 11758158 (25743893) C EnSpm-N4B_DR      DNA/CMC-EnSpm?          (0)    220      38 2390989 *
   351   19.4  1.4  0.0  chr25             11758139 11758210 (25743841) + Harbinger-N25_DR  DNA/PIF-Harbinger       167    239   (337) 2390990  
   332   23.6  0.9  2.7  chr25             11758717 11758829 (25743222) C EnSpm-N4B_DR      DNA/CMC-EnSpm?         (57)    163      53 2390991  
   421   26.0 14.3  0.6  chr25             11758840 11758983 (25743068) + Harbinger-N25_DR  DNA/PIF-Harbinger       173    336   (240) 2390992  
  7640    1.2  0.1  1.4  chr25             11758984 11759884 (25742167) C Gypsy41-LTR_DR    LTR/Gypsy               (0)    890       1 2390993  
   249   14.6  0.0  0.0  chr25             11759885 11759925 (25742126) + Harbinger-N25_DR  DNA/PIF-Harbinger       332    372   (204) 2390994  
  1437    9.9  3.8  0.5  chr25             11759926 11760138 (25741913) + hAT-N25B_DR       DNA/hAT-Ac                1    220   (500) 2390995  
  2192   12.8  0.3  0.0  chr25             11760141 11760467 (25741584) + Harbinger-N10_DR  DNA/PIF-Harbinger         1    328     (0) 2390996  
   419   13.8  3.1  0.0  chr25             11760468 11760527 (25741524) + hAT-N25B_DR       DNA/hAT-Ac              220    281   (439) 2390997  
   698   14.3  2.3  2.3  chr25             11760528 11760656 (25741395) + hAT-N25B_DR       DNA/hAT-Ac              592    720     (0) 2390998  
  6280    9.1  3.5  0.0  chr25             11761944 11762848 (25739203) C TDR2              DNA/TcMar-Tc1           (0)    937       1 2390999  
   632   19.9  4.3  1.4  chr25             11762854 11763062 (25738989) C EnSpm-N4B_DR      DNA/CMC-EnSpm?          (5)    215       1 2391000  
  3601    8.7  5.0  0.0  chr25             11764153 11764672 (25737379) + Mariner-N39_DR    DNA/TcMar-Tc1           110    655   (124) 2391001  
  6408    2.1  0.0  0.3  chr25             11764689 11765436 (25736615) + L2-1_DR           LINE/L2                 101    846  (4139) 2391002  
  3408    0.8  0.2  5.5  chr25             11765424 11765843 (25736208) + L2-1_DR           LINE/L2                4583   4981     (4) 2391003 *
   292   20.3  0.0  3.1  chr25             11765880 11765945 (25736106) C HarbingerN4_DR    DNA/PIF-Harbinger     (243)    617     554 2391004  
   280   23.5  7.5  6.2  chr25             11766017 11766175 (25735876) C DNA2-14_DR        DNA                  (2333)   5289    5129 2391005 *
   428   27.9  7.7  4.8  chr25             11766075 11766296 (25735755) C HarbingerN4_DR    DNA/PIF-Harbinger     (632)    228       1 2391004  
   498   22.4 10.8  5.8  chr25             11766570 11766782 (25735269) + HATN8_DR          DNA/Zisupton              2    224    (31) 2391006  
   453   22.2  3.0  0.0  chr25             11768393 11768491 (25733560) C Helitron-4_DR     RC/Helitron         (22447)   9421    9320 2391007  
  1593   18.5 24.8  1.1  chr25             11768505 11768931 (25733120) + DNA-1-3_DR        DNA/PIF-Harbinger       311    837     (0) 2391008  
   527   13.5  0.0  5.6  chr25             11768932 11769019 (25733032) C Helitron-4_DR     RC/Helitron         (29495)   2373    2291 2391009  
   303    4.0  2.6  0.0  chr25             11769118 11769193 (25732858) C DNA-6-N2_DR       DNA                   (774)   4282    4205 2391010  
   270    4.5  1.5  0.0  chr25             11769136 11769201 (25732850) C hAT-N178B_DR      DNA/hAT-Ac           (1688)    195     129 2391011 *
  2353   13.2  8.1  1.0  chr25             11769867 11770320 (25731731) + Mariner-N20_DR    DNA/TcMar-Tc1           259    752   (126) 2391012  
   263   14.6  0.6 11.4  chr25             11770279 11770366 (25731685) + SAT-27_DR         Satellite              1308   1383   (336) 2391013 *
   814   14.6  7.9  0.0  chr25             11771282 11771459 (25730592) + DNA11TA1_DR       DNA/CMC-EnSpm             5    196     (7) 2391014  
   767   15.8 13.9  0.0  chr25             11771670 11771834 (25730217) + DNA11TA1_DR       DNA/CMC-EnSpm            16    203     (0) 2391015  
   512   25.3  4.6  4.6  chr25             11771835 11771859 (25730192) C Zisupton-7_DR     DNA/Zisupton         (7201)   9876    9687 2391016  
  1106   10.3  1.1  0.5  chr25             11772120 11772305 (25729746) + DNA11TA1_DR       DNA/CMC-EnSpm            17    203     (0) 2391017  
  1160   18.6  1.7  3.5  chr25             11773063 11773296 (25728755) + TC1DR3            DNA/TcMar-Tc1            36    265   (960) 2391018  
   323   16.0  2.2  9.5  chr25             11773419 11773431 (25728620) C ENSPM-6_DR        DNA/CMC-EnSpm       (12951)  19665   19659 2391019  
  1572    5.2  0.5  0.0  chr25             11773432 11773625 (25728426) + hAT-N4C_DR        DNA/hAT-Charlie           1    195     (0) 2391020  
   797   22.8  7.9  9.5  chr25             11773626 11774298 (25727753) + DNA-5-8C_DR       DNA/hAT-hAT5             29    691     (0) 2391021  
  3760   12.0  2.8  1.1  chr25             11774337 11774936 (25727115) + DNA-X-2_DR        DNA                       1    610   (206) 2391022  
   267   26.4  1.3  3.9  chr25             11774946 11775024 (25727027) C TC1DR3            DNA/TcMar-Tc1         (691)    534     458 2391023  
   521   14.3  4.6  2.7  chr25             11775142 11775249 (25726802) + Gypsy-234_DR-LTR  LTR/Gypsy?              611    720     (0) 2391024  
   689   19.1 11.0  0.0  chr25             11775261 11775433 (25726618) + Kolobok-N3_DR     DNA/Kolobok-T2?         166    357    (13) 2391025  
   480   21.6  0.8  6.6  chr25             11775631 11775759 (25726292) + TC1DR3            DNA/TcMar-Tc1          1097   1218     (7) 2391026  
   339   26.5  2.0  8.6  chr25             11776209 11776406 (25725645) C EnSpm-N23_DR      DNA/CMC-EnSpm           (0)    638     453 2391027  
  3538   15.7 18.0  3.4  chr25             11776464 11777456 (25724595) C hAT-N57_DR        DNA/hAT-Ac            (152)   1134       1 2391028  
  1003   22.7  8.7  1.0  chr25             11777464 11777819 (25724232) C EnSpm-N23_DR      DNA/CMC-EnSpm         (255)    383       1 2391027  
  3283   15.7  4.7  1.3  chr25             11779218 11779832 (25722219) + Crack-3_DR        LINE/L2                3064   3699    (21) 2391029  
  7065   10.3  9.4  0.9  chr25             11779837 11780966 (25721085) + TC1DR3            DNA/TcMar-Tc1             1   1225     (0) 2391030  
   257   22.5  5.6  1.3  chr25             11780905 11780976 (25721075) + Merlin-2_DR       DNA/Merlin             4841   4915  (9006) 2391031 *
  1237   11.1  1.6  1.0  chr25             11783204 11783394 (25718657) + HARBINGER3NB_DR   DNA/PIF-Harbinger         4    195  (1073) 2391032  
   830   14.4 14.8  1.0  chr25             11783415 11783596 (25718455) C ERV1-N4-LTR_DR    LTR                   (436)    385     179 2391033  
   364   23.7  0.0  0.0  chr25             11783609 11783684 (25718367) C ERV1-N4-LTR_DR    LTR                   (725)     96      21 2391033  
   603   18.4  5.2  1.9  chr25             11783722 11783876 (25718175) C LINEX-1_DR        Retroposon            (300)    505     346 2391034  
  2146   11.3  1.2  1.2  chr25             11783889 11784220 (25717831) C L2-5_DRe          LINE/L2                (28)   2199    1868 2391035  
   241   18.0  0.0  0.0  chr25             11784803 11784852 (25717199) C EnSpm-8_DR        DNA/CMC-EnSpm         (986)   8455    8406 2391036  
   240   20.9 13.5  3.1  chr25             11784808 11784896 (25717155) + ANGEL             DNA/Kolobok             212    309     (0) 2391037 *
  1076   16.7 38.8  0.8  chr25             11785489 11785916 (25716135) C Kolobok-N1_DR     DNA/Kolobok-T2?         (1)    798     210 2391038  
  2952    6.8  8.0  0.7  chr25             11786010 11786424 (25715627) C TDR2              DNA/TcMar-Tc1         (366)    571     127 2391039  
  1777   12.2  0.0  0.0  chr25             11787066 11787328 (25714723) + DNAX-10B_DR       DNA                       1    263   (911) 2391040  
   989   16.7  5.1  3.5  chr25             11787329 11787582 (25714469) C DNA-8-7_DR        DNA/hAT-Tip100          (0)   1049     792 2391041 *
  1914   13.1  0.9  1.9  chr25             11787545 11787862 (25714189) C L2-1_DR           LINE/L2               (708)   4277    3963 2391042  
  1562   11.3  1.4  0.0  chr25             11787870 11788091 (25713960) + DNAX-10B_DR       DNA                     950   1174     (0) 2391043  
   528   12.1  2.1  2.1  chr25             11788092 11788170 (25713881) C DNA-N28_DR        DNA/PIF-Harbinger      (22)    543     465 2391044  
   605   11.0 13.6  0.8  chr25             11788177 11788286 (25713765) C DNA-N28_DR        DNA/PIF-Harbinger     (440)    125       2 2391044  
   423   29.1  5.2 16.2  chr25             11788609 11789065 (25712986) C Helitron-N5_DR    RC/Helitron          (4536)   4973    4545 2391045  
  2547   10.3  6.8  0.0  chr25             11789066 11789432 (25712619) + HarbingerN6_DR    DNA/PIF-Harbinger         1    392     (1) 2391046  
   476   12.7  7.7  0.7  chr25             11789667 11789809 (25712242) + TDR7              DNA                      91    243   (298) 2391047  
   220   11.8  7.3  6.4  chr25             11789810 11789838 (25712213) C CryptonV-N5_DR    DNA/Crypton-V        (8289)  16248   16139 2391048  
   328    3.8  6.2  0.0  chr25             11789839 11789918 (25712133) + Helitron-1_DR     RC/Helitron            2559   2643 (23657) 2391049 *
   378    9.4  0.0  8.4  chr25             11789848 11789963 (25712088) C DNA-8-7_DR        DNA/hAT-Tip100         (54)    995     889 2391050  
   300   12.1  5.3  5.3  chr25             11789864 11789976 (25712075) C EnSpm-N13_DR      DNA/CMC-EnSpm        (3113)  19036   18924 2391051 *
  9357    2.3  1.2  0.0  chr25             11789936 11791025 (25711026) C L2-2_DRe          LINE/L2                 (3)   4235    3133 2391052  
  1075   10.7  1.1  0.0  chr25             11791026 11791202 (25710849) + TDR7              DNA                     347    525    (16) 2391053  
   421   10.1  0.8 10.7  chr25             11791823 11791955 (25710096) + DNA2-7_DR         DNA                    2580   2700  (6950) 2391054  
   404    9.0  0.0  0.9  chr25             11791862 11791877 (25710174) + Merlin-1_DR       DNA/Merlin             8076   8181  (2341) 2391055 *
   422    5.5  1.1  0.0  chr25             11791878 11791968 (25710083) C ERV1-7_DR-I       LTR/ERV1             (4925)   1778    1687 2391056  
  4111   10.3  1.4  9.3  chr25             11791974 11792808 (25709243) C DNA-2-23_DR       DNA/CMC-EnSpm          (11)    788       1 2391057  
   271   21.9  0.0  0.0  chr25             11794205 11794268 (25707783) C Gypsy-235_DR-LTR  LTR/Gypsy?              (0)    881     818 2391058  
   365   21.0  6.0  6.8  chr25             11794396 11794528 (25707523) C Gypsy-235_DR-LTR  LTR/Gypsy?              (0)    881     750 2391059  
   334   17.2  0.0  0.0  chr25             11794600 11794663 (25707388) C Gypsy-235_DR-LTR  LTR/Gypsy?              (0)    881     818 2391060  
   396   18.4  8.8  0.0  chr25             11794791 11794904 (25707147) C Gypsy-235_DR-LTR  LTR/Gypsy?              (7)    874     751 2391061  
   618   16.1  3.1  6.5  chr25             11794969 11795005 (25707046) + DNA2-16_DR        DNA                    5718   5867 (12180) 2391062  
   780   10.2  4.2  0.0  chr25             11795006 11795123 (25706928) + SINE2-3_DR        SINE/tRNA-V-RTE           1    123   (245) 2391063 *
  1567   14.5 14.8  6.7  chr25             11795118 11795605 (25706446) C Gypsy-235_DR-LTR  LTR/Gypsy?            (263)    618      94 2391061  
   382   23.4  3.9  6.4  chr25             11796855 11796982 (25705069) C DNA8-27B_DR       DNA                     (0)    899     775 2391064  
  3490   11.7  7.0  7.3  chr25             11797038 11797720 (25704331) C Harbinger-N31_DR  DNA/PIF-Harbinger       (4)    681       1 2391065  
   252   17.9  2.5  8.0  chr25             11797651 11797729 (25704322) + Harbinger-N31_DR  DNA/PIF-Harbinger         8     82   (603) 2391066 *
   464   23.8 20.8  0.3  chr25             11797793 11798032 (25704019) + ANGEL             DNA/Kolobok               7    295    (14) 2391067  
  1203   16.8 12.9  1.9  chr25             11799504 11799782 (25702269) + Kolobok-N5_DR     DNA/Kolobok-T2?           1    309   (176) 2391068  
  1786   13.6 11.4  1.6  chr25             11799784 11800126 (25701925) C TDR22             DNA                   (858)    397      22 2391069  
   265   17.9 13.0  2.8  chr25             11800049 11800139 (25701912) + TDR22             DNA                    1160   1237    (18) 2391070 *
   503   16.2 17.1  2.3  chr25             11800136 11800287 (25701764) + Kolobok-N5_DR     DNA/Kolobok-T2?         312    485     (0) 2391071  
  3370   11.0 13.6  0.4  chr25             11806531 11807133 (25694918) + DNA-1-11_DR       DNA                       1    682    (42) 2391072  
  1070   12.5 17.7  2.2  chr25             11807184 11807460 (25694591) C Kolobok-N10C_DR   DNA/Kolobok            (25)    319       1 2391073  
  1023   21.2  8.7  2.0  chr25             11807471 11807745 (25694306) C TDR15             DNA/hAT-Ac            (233)    316      24 2391074  
   246   21.7  5.2  4.1  chr25             11807678 11807773 (25694278) + EnSpmN1_DR        DNA/CMC-EnSpm          4402   4498  (2083) 2391075 *
   805   14.8 26.7  0.0  chr25             11807766 11808001 (25694050) + Kolobok-N10C_DR   DNA/Kolobok              43    341     (3) 2391076  
   211   16.1 12.7  1.4  chr25             11807947 11808009 (25694042) + CryptonV-N4_DR    DNA/Crypton-V         12128  12197  (1296) 2391077 *
   415   16.9 38.8  0.3  chr25             11808151 11808387 (25693664) + Kolobok-N10C_DR   DNA/Kolobok              14    341     (3) 2391078  
   301   22.2  0.0  9.0  chr25             11809263 11809282 (25692769) C EnSpm-2_DR        DNA/CMC-EnSpm        (6243)   1745    1735 2391079  
  1688   10.5  0.0  1.3  chr25             11809283 11809518 (25692533) C DNA2-15_DR        DNA/hAT-Ac              (0)    530     298 2391080  
  4415    4.1  1.3  0.0  chr25             11809519 11810050 (25692001) C DNA21TA1_DR       DNA/TcMar-Tc1           (0)    539       1 2391081  
   517   13.9  0.0  0.0  chr25             11810051 11810129 (25691922) + DNA2-15_DR        DNA/hAT-Ac              230    308   (222) 2391082 *
   762   15.5 13.5  6.8  chr25             11810125 11810346 (25691705) + hAT-N63_DR        DNA/hAT-Ac              558    793   (917) 2391083 *
 16851    4.7 11.1  1.3  chr25             11810340 11812712 (25689339) C Helitron-N1_DR    RC/Helitron          (3222)   3382       1 2391084  
   593   16.2  7.3  9.4  chr25             11810347 11810380 (25691671) + Harbinger-N11_DR  DNA/PIF-Harbinger       195    445   (766) 2391085 *
   415    3.0  1.0  1.0  chr25             11812706 11812806 (25689245) + ACROBAT1          DNA/PIF                 767    867   (512) 2391086 *
   591   16.0  3.2  0.0  chr25             11812718 11812842 (25689209) C Penelope-1_DR     LINE/Penelope        (4258)    188      60 2391087  
   370   10.4  1.6  0.8  chr25             11812807 11812828 (25689223) C Dada-U6_DR        DNA/Dada             (8064)    896     773 2391088 *
   663   14.2  6.7 11.2  chr25             11812809 11813031 (25689020) C CryptonV-N5_DR    DNA/Crypton-V       (12392)  12145   11932 2391089  
   318   19.5  3.2  1.9  chr25             11812843 11812873 (25689178) + Harbinger-2_DR    DNA/PIF-Harbinger      2334   2491  (1836) 2391090 *
  2398   13.5  0.3  1.6  chr25             11812849 11813238 (25688813) + Harbinger-N11_DR  DNA/PIF-Harbinger       787   1171    (40) 2391091  
   285   25.9  9.8  3.4  chr25             11813144 11813255 (25688796) + DNA-8-29_DR       DNA/hAT-Tip100          246    364   (656) 2391092 *
   490   11.6  0.0  0.0  chr25             11813257 11813325 (25688726) C DNA2-15_DR        DNA/hAT-Ac            (461)     69       1 2391080  
   207   11.8  0.0  0.0  chr25             11813303 11813336 (25688715) C hAT-N111_DR       DNA/hAT-Ac            (447)    655     622 2391093 *
  1490   10.1  9.7  0.0  chr25             11814088 11814325 (25687726) + Mariner-N7_DR     DNA/TcMar                 1    261     (0) 2391094  
   331   12.8  4.7  4.7  chr25             11814416 11814522 (25687529) C EnSpm-N10_DR      DNA/CMC-EnSpm        (2023)   7285    7179 2391095  
   316    2.7  0.0  0.0  chr25             11814458 11814531 (25687520) + ENSPM-6_DR        DNA/CMC-EnSpm         13943  14016 (18600) 2391096 *
   698    2.8  0.0  0.0  chr25             11814466 11814645 (25687406) + (CA)n             Simple_repeat             1    180     (0) 2391097  
   542    8.9  0.5  1.1  chr25             11814489 11814680 (25687371) C Zisupton-7_DR     DNA/Zisupton         (5548)  11534   11344 2391098 *
   277   23.1  5.3  2.3  chr25             11814508 11814715 (25687336) C hAT-2n1_DR        DNA/hAT-Charlie        (72)   1138     925 2391099 *
   388   22.8  4.3  0.8  chr25             11814922 11815036 (25687015) C LOOPERN5_DR       DNA/Kolobok-T2       (1118)    119       1 2391100  
   443    9.2  1.5  4.5  chr25             11815505 11815572 (25686479) C hAT-N149_DR       DNA/hAT                 (0)    804     739 2391101  
   353   10.2  0.0  6.8  chr25             11815575 11815637 (25686414) C hAT-N149_DR       DNA/hAT               (513)    291     233 2391101 *
   828   14.2  3.8  6.3  chr25             11815637 11815846 (25686205) + TDR24             DNA                     239    443     (1) 2391102  
   285   10.0  0.0  0.0  chr25             11816037 11816076 (25685975) C DNA8-25_DR        DNA                  (2946)   1021     982 2391103 *
  3450    9.3  2.3  0.0  chr25             11816073 11816588 (25685463) C TC1DR2            DNA/TcMar-Tc1         (348)    528       1 2391104  
  5642    4.8 10.1  0.4  chr25             11816729 11817548 (25684503) C LTR1B_DR          LTR/Gypsy?              (0)    899       1 2391105  
   236   23.1  1.5  1.5  chr25             11817742 11817807 (25684244) C hAT-N103_DR       DNA/hAT-Charlie       (429)    258     193 2391106  
  1284    9.7  4.3  0.0  chr25             11817915 11818100 (25683951) + hAT-N66_DR        DNA/hAT-Charlie           2    195     (0) 2391107  
   224   12.8  0.0  2.6  chr25             11818116 11818155 (25683896) C Harbinger-N25_DR  DNA/PIF-Harbinger     (394)    182     144 2391108  
   370   21.4  9.6 10.2  chr25             11818223 11818420 (25683631) + Kolobok-N13_DR    DNA                     247    443    (16) 2391109  
   778   13.2  0.0  7.7  chr25             11820213 11820393 (25681658) + EnSpm-N21_DR      DNA/CMC-EnSpm             6    173   (306) 2391110  
  1355   16.7 10.7  5.1  chr25             11820395 11820843 (25681208) C hAT-N129_DR       DNA/hAT-Ac              (0)    764       2 2391111  
  1358   14.4  0.0  7.5  chr25             11820845 11821130 (25680921) + EnSpm-N21_DR      DNA/CMC-EnSpm           163    428    (51) 2391112  
   278   22.9 15.2  6.8  chr25             11820992 11821155 (25680896) C EnSpm-N21_DR      DNA/CMC-EnSpm         (302)    177       1 2391113 *
   442   17.2 11.8  1.2  chr25             11822250 11822402 (25679649) C hAT-N122_DR       DNA/hAT-Ac              (1)    576     408 2391114  
  1381   18.7  2.9  0.0  chr25             11822405 11822650 (25679401) C DNA-1-7_DR        DNA/PIF-Harbinger    (1185)    253       1 2391115  
   366    7.5  3.8  0.0  chr25             11822693 11822745 (25679306) + DNAX-27_DR        DNA                     869    923   (126) 2391116  
   570   13.5  1.1  0.0  chr25             11822758 11822846 (25679205) C DNA-1-7_DR        DNA/PIF-Harbinger    (1346)     92       3 2391117  
   450   21.0  1.0  2.0  chr25             11822847 11822857 (25679194) + ENSPM-6_DR        DNA/CMC-EnSpm         27940  28038  (4578) 2391118  
   380   15.7  4.3  0.0  chr25             11822888 11822957 (25679094) + DNAX-27_DR        DNA                     869    941   (108) 2391119 *
   444   19.5  1.1  0.0  chr25             11822954 11823040 (25679011) C DNA-1-7_DR        DNA/PIF-Harbinger    (1349)     89       2 2391120  
   358   15.2  0.0  0.0  chr25             11823089 11823147 (25678904) + DNAX-27_DR        DNA                     876    934   (115) 2391121 *
   464   19.8  1.1  0.0  chr25             11823147 11823237 (25678814) C DNA-1-7_DR        DNA/PIF-Harbinger    (1346)     92       1 2391122  
   412   13.7  6.8  0.0  chr25             11823276 11823348 (25678703) + DNAX-27_DR        DNA                     857    934   (115) 2391123  
   349   20.9  6.7  3.3  chr25             11823348 11823436 (25678615) C DNA-1-7_DR        DNA/PIF-Harbinger    (1346)     92       1 2391124 *
   314    9.6  7.7  0.0  chr25             11823475 11823526 (25678525) + DNAX-27_DR        DNA                     869    924   (125) 2391125  
   289   22.5  5.3 13.6  chr25             11823697 11823958 (25678093) C hAT-N122_DR       DNA/hAT-Ac            (323)    254      12 2391114  
   227   20.2  3.6  5.6  chr25             11823905 11824014 (25678037) C Dada-U6_DR        DNA/Dada             (1693)   7270    7163 2391126 *
   236   16.2  0.9  2.5  chr25             11823928 11823952 (25678099) C EnSpm-N1_DR       DNA/CMC-EnSpm         (398)   2132    2094 2391127  
   303   13.1  0.0  1.6  chr25             11823953 11824014 (25678037) C Merlin-1_DR       DNA/Merlin           (9375)   1152    1092 2391128  
   237    8.3  0.0  0.0  chr25             11823980 11824027 (25678024) C CryptonV-3_DR     DNA/Crypton-V       (22999)    454     407 2391129 *
  1146   17.4 11.4  5.8  chr25             11824014 11824391 (25677660) C HATN1_DR          DNA/hAT                (29)    398       1 2391130  
   236   16.2  0.9  2.5  chr25             11824015 11824040 (25678011) C EnSpm-N1_DR       DNA/CMC-EnSpm         (398)   2093    2049 2391127 *
   227    9.5  8.5  9.9  chr25             11824028 11824061 (25677990) + MuDR-2_DR         DNA/MULE-MuDR         16405  16485  (7448) 2391131 *
   249   17.3  8.9  5.8  chr25             11825542 11825676 (25676375) C DNA-X-5_DR        DNA/hAT                 (9)   1212    1074 2391132 *
   273   12.7  1.1  2.3  chr25             11825600 11825688 (25676363) + EnSpm-N17_DR      DNA/TcMar              1918   2005  (3188) 2391133 *
   310   14.3  1.1  2.8  chr25             11825602 11825707 (25676344) C DNA-N45_DR        DNA/CMC-EnSpm         (432)    281     194 2391134  
   284   14.3  0.3  6.8  chr25             11825708 11825723 (25676328) + EnSpm-N13_DR      DNA/CMC-EnSpm         18985  19040  (3109) 2391135  
  6013    9.4  6.8  8.2  chr25             11825827 11826998 (25675053) + DNA-X-15_DR       DNA                      32   1188   (439) 2391136  
   444    8.1  0.0  1.6  chr25             11826997 11827059 (25674992) + DNA-X-15_DR       DNA                    1566   1627     (0) 2391137 *
   924   15.4 23.4  0.3  chr25             11827575 11827847 (25674204) + Merlin-N1_DR      DNA/Merlin                1    336    (33) 2391138  
  1862   10.1 12.6  2.8  chr25             11827894 11828282 (25673769) C DNA8-7_DR         DNA                     (0)    584     159 2391139  
   308    5.3  0.0  0.0  chr25             11828281 11828318 (25673733) C DNA8-7_DR         DNA                   (546)     38       1 2391139 *
  2417   17.3 11.0  2.5  chr25             11828956 11829582 (25672469) C Harbinger-N31B_DR DNA/PIF-Harbinger       (1)    680       2 2391140  
   232   21.6  7.5  6.3  chr25             11829901 11829942 (25672109) C TDR19C            DNA/hAT-Charlie       (239)    157      63 2391141  
   261   13.5 13.5  0.0  chr25             11829943 11829994 (25672057) + hAT-N4C_DR        DNA/hAT-Charlie          74    132    (63) 2391142  
   276   17.9  0.0  5.4  chr25             11830083 11830095 (25671956) C DNA6-1_DR         DNA/hAT-hAT5          (290)    859     850 2391143  
   541   18.3 47.8  2.4  chr25             11830096 11830324 (25671727) C hAT-N126D_DR      DNA/hAT-Ac              (0)    614     282 2391144  
  1128   15.0  9.0  4.7  chr25             11830325 11830569 (25671482) C HATN8_DR          DNA/Zisupton            (0)    255       1 2391145  
   304   18.5  0.0  0.0  chr25             11830525 11830578 (25671473) C hAT-N35B_DR       DNA/hAT-Ac            (959)    653     600 2391146 *
   389   18.5  1.6  8.6  chr25             11830564 11830756 (25671295) C hAT-N126D_DR      DNA/hAT-Ac            (318)    282     110 2391144  
   200   28.2  9.3  0.7  chr25             11830677 11830815 (25671236) C DNA6-1_DR         DNA/hAT-hAT5          (811)    338     188 2391143 *
   207   25.0  1.8  0.0  chr25             11831521 11831576 (25670475) + ASAT_CY           Satellite                82    138   (124) 2391147  
   386   18.2 16.8  8.0  chr25             11831759 11831955 (25670096) C Mariner-N5C_DR    DNA/TcMar            (6091)   1830    1618 2391148  
  2183   14.9 23.0  4.2  chr25             11831956 11832544 (25669507) + hAT-N177B_DR      DNA/hAT-Tip100            2    964     (0) 2391149  
  2206   11.8  9.6  2.3  chr25             11832779 11833227 (25668824) C Mariner-N38_DR    DNA/TcMar-Tc1          (37)    510      30 2391150  
   382   20.8 13.4  3.5  chr25             11833061 11833082 (25668969) C Helitron-4_DR     RC/Helitron         (18147)  13721   13619 2391151 *
   514   19.2 12.9  4.0  chr25             11833083 11833245 (25668806) + Kolobok-4_DR      DNA/Kolobok-T2         3323   3499  (3132) 2391152  
   382   20.8 13.4  3.5  chr25             11833246 11833269 (25668782) C Helitron-4_DR     RC/Helitron         (18147)  13618   13493 2391151  
   450    9.2  1.3  3.9  chr25             11833664 11833742 (25668309) + hAT-N175_DR       DNA/hAT-hAT5             38    114   (596) 2391153  
   464    0.0  2.7  0.0  chr25             11833792 11833865 (25668186) + (TTCA)n           Simple_repeat             4     79     (0) 2391154  
   273    2.2  4.3  0.0  chr25             11833826 11833871 (25668180) C EnSpm-6N1_DR      DNA/CMC-EnSpm        (2806)   6430    6383 2391155 *
  5264   10.7  0.1  0.0  chr25             11833843 11834571 (25667480) C EXPANDER1_DR      LINE/RTE-BovB           (0)   3365    2636 2391156  
   939   12.7  3.1  2.5  chr25             11834563 11834724 (25667327) + L1-89_DR          LINE/L1                2686   2848   (173) 2391157 *
   417    9.2  0.0  3.1  chr25             11834756 11834822 (25667229) C TDR12             DNA                   (176)     66       2 2391158  
   271   11.4 16.1  1.4  chr25             11835165 11835226 (25666825) + hAT-N175_DR       DNA/hAT-hAT5            639    709     (1) 2391159  
   253   17.6 22.4  1.0  chr25             11836277 11836289 (25665762) C Polinton-4_DR     DNA/Maverick         (7665)  12622   12587 2391160  
   530   12.7  4.5  0.0  chr25             11836290 11836423 (25665628) + MOSAT_DR          Satellite              1066   1205   (882) 2391161 *
  1017   10.0  0.0  0.0  chr25             11836323 11836518 (25665533) + (TCCA)n           Simple_repeat             1    196     (0) 2391162  
   253   17.6 22.4  1.0  chr25             11836424 11836482 (25665569) C Polinton-4_DR     DNA/Maverick         (7665)  12586   12410 2391160 *
   649   18.2 16.9  5.0  chr25             11836522 11836906 (25665145) + hAT-N130_DR       DNA/hAT-Ac                1    455   (159) 2391163  
   404   17.0  2.1  0.0  chr25             11836898 11836987 (25665064) + hAT-N126C_DR      DNA/hAT-Ac              581    643     (0) 2391164 *
   484    6.1  0.0  2.0  chr25             11836988 11837069 (25664982) C EnSpm-N13_DR      DNA/CMC-EnSpm       (13872)   8277    8198 2391165  
   421    9.9  1.0  0.0  chr25             11836989 11837089 (25664962) + Helitron-4_DR     RC/Helitron           13445  13546 (18322) 2391166 *
   379   15.1  0.7  7.5  chr25             11837070 11837103 (25664948) + DNA-8-24_DR       DNA/hAT-Tip100           80    188  (1595) 2391167 *
   310   16.3  3.7  4.5  chr25             11837090 11837123 (25664928) + Dada-U6_DR        DNA/Dada               7128   7261  (1702) 2391168 *
  4235   12.5 10.8  5.9  chr25             11838071 11839039 (25663012) + hAT-N26_DR        DNA/hAT-Ac                1   1014   (445) 2391169  
   838    7.5  8.6  1.1  chr25             11839045 11839218 (25662833) + hAT-N26_DR        DNA/hAT-Ac             1273   1459     (0) 2391170  
   240   17.9  0.0  0.0  chr25             11839219 11839255 (25662796) + LTR-11_DR-I       LTR                       7     43     (0) 2391171  
  1476    6.5  1.5  0.0  chr25             11839308 11839508 (25662543) + TDR20             DNA/Merlin                1    204    (35) 2391172 *
  4692    3.6  0.7  0.7  chr25             11839501 11840089 (25661962) C SINE3-1           SINE/5S-Deu-L2          (0)    590       2 2391173  
   329    4.2 10.4  0.0  chr25             11840092 11840139 (25661912) + TDR20             DNA/Merlin              187    239     (0) 2391174  
   254    4.2  8.3  2.0  chr25             11840111 11840158 (25661893) + EnSpm-N59_DR      DNA/CMC-EnSpm?         1964   2014  (1655) 2391175 *
  2506    9.8 20.5  0.9  chr25             11840515 11840987 (25661064) + SINE3-1a          SINE/5S-Deu-L2            1    565     (5) 2391176  
   200   24.4  0.0  0.0  chr25             11842936 11842976 (25659075) C LTR-11_DR-I       LTR                     (0)     43       3 2391177  
   256   25.0  0.0  0.0  chr25             11843038 11843097 (25658954) C LTR-11_DR-LTR     LTR                    (67)    126      67 2391178  
   246   27.9  7.6  0.0  chr25             11843262 11843274 (25658777) C CryptonV-N5_DR    DNA/Crypton-V       (21144)   3393    3375 2391179  
  1133   16.0  3.2  0.0  chr25             11843275 11843461 (25658590) + TDR3B             DNA/hAT-Charlie           1    193     (0) 2391180  
   205   27.7  1.5  1.5  chr25             11843406 11843471 (25658580) C CryptonV-N5_DR    DNA/Crypton-V       (21469)   3068    3003 2391179 *
   335   17.7  8.1  2.9  chr25             11844431 11844529 (25657522) C Gypsy-235_DR-LTR  LTR/Gypsy?             (76)    805     702 2391181  
   233   23.9 10.8  8.2  chr25             11844584 11844880 (25657171) C EnSpm-N5B_DR      DNA/CMC-EnSpm           (0)   1292     989 2391182 *
   747   15.9 10.8  4.8  chr25             11844638 11845009 (25657042) + EnSpm-N5_DR       DNA/CMC-EnSpm            57    428   (864) 2391183  
   338   13.6  0.0  1.5  chr25             11845032 11845098 (25656953) C Gypsy-235_DR-LTR  LTR/Gypsy?            (202)    679     614 2391181  
   730   18.3  5.4 12.8  chr25             11845178 11845453 (25656598) C EnSpm-N5_DR       DNA/CMC-EnSpm           (2)    288      31 2391184 *
   842   16.8  5.6 10.7  chr25             11845213 11845522 (25656529) + EnSpm-N5_DR       DNA/CMC-EnSpm            20    261    (29) 2391185  
   200   13.9  0.0  0.0  chr25             11845529 11845571 (25656480) + Gypsy157-I_DR     LTR/Gypsy              6930   6972  (3928) 2391186  
   352   16.2  4.0 12.0  chr25             11845623 11845748 (25656303) C Gypsy-235_DR-LTR  LTR/Gypsy?            (522)    359     243 2391181  
   274   18.5  0.0  0.0  chr25             11845752 11845805 (25656246) C Gypsy-235_DR-LTR  LTR/Gypsy?            (797)     84      31 2391181  
   984   11.7  0.0  1.9  chr25             11846839 11846995 (25655056) C piggyBac-N9_DR    DNA/PiggyBac          (558)    633     480 2391187  
   210   13.6  0.0 11.5  chr25             11846972 11847029 (25655022) + Helitron-N3B_DR   RC/Helitron            1813   1864  (4740) 2391188 *
  1704    6.7  0.0  0.4  chr25             11846991 11847216 (25654835) + Merlin-1_DR       DNA/Merlin             1091   1315  (9212) 2391189  
   435   18.9  0.0  0.0  chr25             11847774 11847847 (25654204) C TDR19             DNA/hAT-Charlie       (200)    205     132 2391190  
   855   16.9  9.5  1.7  chr25             11848580 11848801 (25653250) + ANGEL             DNA/Kolobok               1    239    (70) 2391191  
  1962   21.0  7.2  5.0  chr25             11848855 11849426 (25652625) + hAT-N165_DR       DNA/hAT-Ac               90    673   (701) 2391192  
  1334   15.8  0.9  0.0  chr25             11849414 11849425 (25652626) C hAT-N22B_DR       DNA/hAT-Ac            (372)   1007     926 2391193 *
  1497    7.3  0.0  0.0  chr25             11849426 11849617 (25652434) + hAT-N141_DR       DNA/hAT-Charlie           3    194     (0) 2391194  
   241   26.2  0.0 12.9  chr25             11849618 11849650 (25652401) + EnSpm-N36B_DR     DNA/CMC-EnSpm          2395   2415  (1001) 2391195 *
  1334   15.8  0.9  0.0  chr25             11849618 11849634 (25652417) C hAT-N22B_DR       DNA/hAT-Ac            (372)    925     785 2391193  
   222   24.4  3.4  2.2  chr25             11849679 11849719 (25652332) + hAT-N21_DR        DNA/hAT-Charlie         667    755  (1091) 2391196  
   261   15.2  0.0  2.2  chr25             11849720 11849766 (25652285) C CryptonV-N4_DR    DNA/Crypton-V        (8380)   5113    5068 2391197 *
  1362   16.8  2.0  4.5  chr25             11849727 11849737 (25652314) C hAT-N21B_DR       DNA/hAT-Ac             (70)   1231    1172 2391198  
  1450   11.9  1.7  3.9  chr25             11849738 11850025 (25652026) C Mariner-N38_DR    DNA/TcMar-Tc1           (0)    547     266 2391199  
  1362   16.8  2.0  4.5  chr25             11850026 11850069 (25651982) C hAT-N21B_DR       DNA/hAT-Ac             (70)   1171     897 2391198  
   220    8.8  2.9  0.0  chr25             11850048 11850081 (25651970) C hAT-N21B_DR       DNA/hAT-Ac            (562)    739     705 2391198 *
   285   15.3  3.9  8.0  chr25             11850069 11850146 (25651905) + TC1DR3            DNA/TcMar-Tc1            13     87  (1138) 2391200  
   214   17.0  2.1  2.1  chr25             11850082 11850095 (25651956) C Helitron-N3_DR    RC/Helitron          (1451)   1565    1518 2391201 *
   274   24.8 26.3  3.1  chr25             11851114 11851246 (25650805) + HarbingerN6B_DR   DNA/PIF-Harbinger       149    311   (411) 2391202  
  2088   17.9  6.9  1.7  chr25             11851248 11851684 (25650367) C Kolobok-N13_DR    DNA                     (0)    459       1 2391203  
   890   23.3 10.2  1.4  chr25             11851689 11852010 (25650041) + HarbingerN6B_DR   DNA/PIF-Harbinger       313    662    (60) 2391204  
  1195   10.5  0.0 11.3  chr25             11852019 11852244 (25649807) C DNA11TA1_DR       DNA/CMC-EnSpm           (0)    203       1 2391205  
  1264    8.6 13.4  2.2  chr25             11852757 11852890 (25649161) + TDR12             DNA                       2    181    (61) 2391206  
   419   15.6  3.1  2.0  chr25             11852891 11852988 (25649063) C Academ-N1_DRe     DNA/Academ-1         (3012)   1016     918 2391207 *
   495    9.2  5.1  5.1  chr25             11852906 11853043 (25649008) C Helitron-4_DR     RC/Helitron         (18296)  13572   13435 2391208 *
  1182   18.8 12.7  0.8  chr25             11852928 11853259 (25648792) C Merlin-1_DR       DNA/Merlin           (8870)   1657    1287 2391209 *
  1264    8.6 13.4  2.2  chr25             11852989 11853032 (25649019) + TDR12             DNA                     182    242     (0) 2391206  
  3746    6.0  1.4  0.2  chr25             11853071 11853557 (25648494) C TE-X-1B_DR        DNA                    (69)   1340     848 2391210  
   280   22.1  0.0  0.0  chr25             11853565 11853632 (25648419) C Merlin-N3_DR      DNA/Merlin              (3)    252     185 2391211  
  4282   11.3 19.3  0.5  chr25             11853636 11854418 (25647633) + DNA2-2B_DR        DNA                       1    929     (0) 2391212  
   484   18.1  0.0  0.0  chr25             11854459 11854563 (25647488) C Merlin-N3_DR      DNA/Merlin            (144)    111       7 2391211  
   263   21.1  9.2  0.0  chr25             11854508 11854531 (25647520) C Kolobok-3_DR      DNA/Kolobok-T2       (3352)   2614    2496 2391213 *
   283    9.7  0.0 14.9  chr25             11854532 11854616 (25647435) C Merlin-1_DR       DNA/Merlin           (2337)   8190    8117 2391214 *
   335    7.4  0.0  0.0  chr25             11854553 11854622 (25647429) C EnSpm-N1_DR       DNA/CMC-EnSpm         (431)   2099    2036 2391215  
   290   14.5  1.8  2.2  chr25             11854554 11854567 (25647484) C DNA-8-7_DR        DNA/hAT-Tip100         (62)    987     902 2391216 *
   304   12.2  5.4  0.0  chr25             11854568 11854641 (25647410) C hAT-N70_DR        DNA/hAT?              (737)    588     511 2391217  
   246   11.8  7.2  4.0  chr25             11854642 11854664 (25647387) + DNA-TA-4_DR       DNA/TcMar              1479   1578  (8217) 2391218  
   290   14.5  1.8  2.2  chr25             11854665 11854679 (25647372) C DNA-8-7_DR        DNA/hAT-Tip100         (62)    901     790 2391216  
   982   11.3  1.4  0.0  chr25             11855442 11855583 (25646468) C DNA8-17_DR        DNA/hAT-Tip100        (142)   1671    1528 2391219  
   753   14.7  2.4  5.6  chr25             11855584 11855602 (25646449) C hAT-N127_DR       DNA/hAT-Charlie      (3173)   7138    6983 2391220  
   231   24.7  5.2  0.0  chr25             11855600 11855696 (25646355) C ENSPM-6_DR        DNA/CMC-EnSpm       (18113)  14503   14402 2391221 *
   348   26.9  7.1  5.1  chr25             11855613 11855921 (25646130) C hAT-N21B_DR       DNA/hAT-Ac            (165)   1136     822 2391222 *
   349   22.9  9.8  2.9  chr25             11855752 11855792 (25646259) + Helitron-4_DR     RC/Helitron           14203  14329 (17539) 2391223  
   440   20.5  3.1  1.5  chr25             11855793 11855921 (25646130) C Mariner-N38_DR    DNA/TcMar-Tc1         (302)    245     115 2391224  
   349   22.9  9.8  2.9  chr25             11855922 11855944 (25646107) + Helitron-4_DR     RC/Helitron           14330  14408 (17460) 2391223  
  1408   16.6  5.7  1.4  chr25             11855953 11856233 (25645818) C Kolobok-N13_DR    DNA                   (166)    293       1 2391225  
   270   24.5  3.0  1.0  chr25             11856346 11856444 (25645607) C hAT-N198_DR       DNA/hAT-Charlie       (518)    881     781 2391226  
   367    7.9 15.7  0.0  chr25             11856585 11856673 (25645378) C ERV1-7_DR-I       LTR/ERV1             (4622)   2081    1979 2391227  
   648   20.8  1.7 17.8  chr25             11856930 11857464 (25644587) + Zisupton-7_DR     DNA/Zisupton          11382  11544  (5538) 2391228  
   573   11.0  5.0  9.1  chr25             11857256 11857378 (25644673) C ENSPM-6_DR        DNA/CMC-EnSpm         (778)  31838   31680 2391221 *
   355   13.1  1.0  2.0  chr25             11857379 11857479 (25644572) C Polinton-1_DR     DNA/Maverick         (1305)  17180   17081 2391229  
   229   13.9  7.0  0.0  chr25             11857505 11857547 (25644504) + Gypsy-235_DR-LTR  LTR/Gypsy?               68    113   (768) 2391230  
   739   13.8  1.6  0.8  chr25             11857644 11857767 (25644284) + Tc1-4_DR          DNA/TcMar-Tc1          1134   1258   (314) 2391231  
   639   14.4  3.8  3.1  chr25             11857759 11857916 (25644135) + Gypsy-235_DR-LTR  LTR/Gypsy?              720    878     (3) 2391230 *
   362   26.0  4.7  3.1  chr25             11858835 11858961 (25643090) + DIRS-1B-LTR_DR    LTR/Ngaro               269    397   (226) 2391232 *
  2003    6.4  0.0  2.3  chr25             11858867 11859137 (25642914) + SINE2-3_DR        SINE/tRNA-V-RTE         103    367     (1) 2391233  
   925   16.0  1.9  0.0  chr25             11859004 11859068 (25642983) + Penelope-5_DR     LINE/Penelope          2233   2300   (576) 2391234 *
   414   12.2  0.9  8.0  chr25             11859069 11859175 (25642876) C TDR9              DNA                     (0)    208     109 2391235 *
  1069   22.1  0.9  0.5  chr25             11859125 11860526 (25641525) C SAT-2_DR          Satellite              (35)   1407       1 2391236  
   237   18.4  5.1  3.8  chr25             11860769 11860847 (25641204) + EnSpm-9_DR        DNA/CMC-EnSpm           901    980  (7640) 2391237  
   397   16.9  0.0  5.0  chr25             11861234 11861339 (25640712) + EnSpm-N21_DR      DNA/CMC-EnSpm            95    195   (284) 2391238  
   317   19.8  0.0  0.0  chr25             11861480 11861547 (25640504) C SAT-2_DR          Satellite             (110)     68       1 2391236  
  2270   20.3  1.4  6.1  chr25             11861559 11862124 (25639927) C Harbinger-N30_DR  DNA/PIF-Harbinger?     (12)    587      47 2391239  
   265   23.5  0.0  0.0  chr25             11862130 11862180 (25639871) C SAT-2_DR          Satellite             (102)     82      32 2391236  
   495   18.3  0.9  0.9  chr25             11862215 11862319 (25639732) C Kolobok-N16_DR    DNA/Kolobok?          (586)    656     552 2391240  
  1133   18.3  8.3  0.7  chr25             11862812 11863075 (25638976) C CryptonV-N6_DR    DNA/Crypton-V         (278)    284       1 2391241  
   236    8.3  0.0  0.0  chr25             11863973 11864020 (25638031) + Mariner-3_DR      DNA/TcMar-ISRm11        505    552  (2095) 2391242 *
  1061   11.3  7.1  1.4  chr25             11863991 11864188 (25637863) + DNA-X-4_DR        DNA                     662    870   (375) 2391243  
  1760    9.6  5.2  0.0  chr25             11864189 11864437 (25637614) C DNA-3-2_DR        DNA                     (0)    973     712 2391244  
 21674    0.4  0.5  0.0  chr25             11864442 11866884 (25635167) + EnSpm-N3B_DR      DNA/CMC-EnSpm             1   2455  (1279) 2391245  
  1435   10.9  0.5  0.0  chr25             11866885 11867105 (25634946) + EnSpm-3_DR        DNA/CMC-EnSpm             1    222  (8226) 2391246  
  1510   12.9 21.9  0.0  chr25             11867127 11867428 (25634623) + DNA8-17_DR        DNA/hAT-Tip100         1301   1668   (145) 2391247  
   659   18.4  8.8  0.6  chr25             11867299 11867446 (25634605) + DNAX-23_DR        DNA                   10237  10396  (1405) 2391248 *
   213   17.6  2.1 10.2  chr25             11867377 11867471 (25634580) + DNA8-28_DR        DNA/hAT                3561   3648  (3494) 2391249 *
  2098   10.7  0.8  1.4  chr25             11867417 11867777 (25634274) + EnSpm-3_DR        DNA/CMC-EnSpm          8090   8448     (0) 2391250  
 10862    0.9  1.6  0.1  chr25             11867778 11869039 (25633012) + EnSpm-N3B_DR      DNA/CMC-EnSpm          2454   3734     (0) 2391251  
  1692   11.5  2.2  1.4  chr25             11869040 11869306 (25632745) C DNA-3-2_DR        DNA                   (264)    709     441 2391244  
  1088   11.9 14.3  0.0  chr25             11869302 11869511 (25632540) C DNA-3-2_DR        DNA                   (733)    240       1 2391244 *
   689    9.9 43.6  1.4  chr25             11869512 11869715 (25632336) + DNA-X-4_DR        DNA                     868   1156    (89) 2391252  
 10400    4.8  1.6  0.6  chr25             11869796 11871150 (25630901) C piggyBac-N15_DR   DNA/PiggyBac?           (0)   1369       1 2391253  
   741   14.6 15.9  6.8  chr25             11872004 11872297 (25629754) C DNA9-4_DR         DNA                     (0)    419       4 2391254  
  1545   14.9 15.5  6.0  chr25             11872353 11872810 (25629241) C Kolobok-N16_DR    DNA/Kolobok?          (271)    971     473 2391255  
   285   27.5  0.0  1.1  chr25             11872855 11872946 (25629105) + DNA-8-24_DR       DNA/hAT-Tip100          566    656  (1127) 2391256  
   349   22.1  0.0  0.0  chr25             11872948 11873024 (25629027) C DNA9-4_DR         DNA                   (337)     82       6 2391254  
   299   28.0  0.0  4.3  chr25             11873025 11873044 (25629007) C piggyBac-N9_DR    DNA/PiggyBac          (647)    544     452 2391257  
   494   14.2  3.1  6.5  chr25             11873117 11873244 (25628807) C Kolobok-N16_DR    DNA/Kolobok?          (271)    971     848 2391258  
  1434   12.2  6.1  0.4  chr25             11873273 11873519 (25628532) C Kolobok-N16_DR    DNA/Kolobok?          (509)    733     473 2391258  
   268    9.4 20.8  0.0  chr25             11873617 11873669 (25628382) C TDR6              DNA                   (186)     64       1 2391259  
   284   18.1  0.0 27.8  chr25             11873728 11873819 (25628232) C Kolobok-N16_DR    DNA/Kolobok?         (1156)     86      15 2391258  
   202   20.0  0.0  2.5  chr25             11873849 11873889 (25628162) C Gypsy40-I_DR      LTR/Gypsy             (419)   4560    4521 2391260  
   306   17.4  3.2  7.6  chr25             11874452 11874575 (25627476) C CryptonV-N5_DR    DNA/Crypton-V       (12917)  11620   11502 2391261 *
   324    9.8  2.4  3.6  chr25             11874495 11874579 (25627472) + hAT-N155_DR       DNA/hAT-Tip100          180    263   (325) 2391262  
   278    9.0  0.0  0.0  chr25             11874523 11874589 (25627462) C DNA-X-17_DR       DNA                   (609)   1765    1699 2391263 *
   267   14.6  0.0  0.0  chr25             11874527 11874608 (25627443) C Gypsy-226_DR-LTR  LTR/Gypsy             (230)    786     705 2391264 *
   257   16.8  0.0  9.8  chr25             11874590 11874634 (25627417) + Merlin-1_DR       DNA/Merlin             8110   8211  (2316) 2391265 *
   211   18.3  4.8  4.8  chr25             11874635 11874648 (25627403) + CryptonV-2_DR     DNA/Crypton-V          5889   6014 (15797) 2391266  
   258   18.1  3.6  0.0  chr25             11874885 11874972 (25627079) + L2-36_DRe         LINE/L2                1717   1769    (10) 2391267  
  1351   12.5 19.9  0.0  chr25             11875043 11875314 (25626737) C DNA8-12_DR        DNA                     (0)    326       1 2391268  
  2562   15.1 11.2  0.2  chr25             11875315 11875798 (25626253) + DNA21TA1_DR       DNA/TcMar-Tc1             1    537     (2) 2391269  
   223   29.3  9.1  6.0  chr25             11876131 11876406 (25625645) + Polinton-4_DR     DNA/Maverick          12413  12696  (7591) 2391270  
   758   22.9  0.2 14.7  chr25             11876407 11876484 (25625567) + (TGGA)n           Simple_repeat             1    302     (0) 2391271  
  1084    5.4  0.0  4.2  chr25             11876491 11876664 (25625387) + hAT-N138_DR       DNA/hAT-Ac              716    882   (704) 2391272  
   584   24.3  0.5  9.2  chr25             11876680 11876751 (25625300) + (TGGA)n           Simple_repeat             1    151   (340) 2391273  
   221   27.7  5.0 12.7  chr25             11876752 11876912 (25625139) + Polinton-4_DR     DNA/Maverick          12547  12696  (7591) 2391274  
   216   24.5  3.5  8.6  chr25             11876890 11877059 (25624992) + Polinton-4_DR     DNA/Maverick          12530  12691  (7596) 2391275 *
   584   24.3  0.5  9.2  chr25             11877060 11877217 (25624834) + (TGGA)n           Simple_repeat           152    491     (0) 2391273  
   383   14.7  1.5  0.0  chr25             11878545 11878612 (25623439) C L2-1_DR           LINE/L2                 (5)   4980    4912 2391276  
   203   20.0  7.5  8.4  chr25             11878729 11878848 (25623203) + ENSPM-6_DR        DNA/CMC-EnSpm         14392  14510 (18106) 2391277  
   235   22.2  2.2  0.0  chr25             11880001 11880090 (25621961) + Polinton-4_DR     DNA/Maverick          12606  12697  (7590) 2391278 *
   750   19.6  0.5 12.3  chr25             11880019 11880471 (25621580) + (TGGA)n           Simple_repeat             1    662    (58) 2391279  
   337   22.2  2.4 20.2  chr25             11880472 11880527 (25621524) + Polinton-4_DR     DNA/Maverick          12410  12526  (7761) 2391280  
   460   22.4  0.5  7.2  chr25             11880528 11880719 (25621332) + (TAGA)n           Simple_repeat             1    180     (0) 2391281  
   337   22.2  2.4 20.2  chr25             11880720 11880797 (25621254) + Polinton-4_DR     DNA/Maverick          12527  12696  (7591) 2391280  
   750   19.6  0.5 12.3  chr25             11880798 11880835 (25621216) + (TGGA)n           Simple_repeat           663    720     (0) 2391279  
   378   18.5  5.4  2.3  chr25             11881437 11881602 (25620449) + EnSpm-N34_DR      DNA/CMC-EnSpm           323    493   (597) 2391282 *
   472   14.8  5.3  1.9  chr25             11881473 11881624 (25620427) + Zisupton-6_DR     DNA/Zisupton          16368  16524  (5592) 2391283 *
   583    9.2  6.9  0.0  chr25             11881496 11881625 (25620426) C Harbinger-N17_DR  DNA/PIF-Harbinger    (1190)    455     317 2391284 *
   636    3.1  0.0 13.3  chr25             11881542 11881652 (25620399) C ZFERV-2-I_DR      LTR/ERV1             (9758)    806     709 2391285  
   595   13.2  0.0 11.1  chr25             11881543 11881712 (25620339) + Helitron-4_DR     RC/Helitron           13428  13580 (18288) 2391286 *
  3870   10.9  1.5  2.4  chr25             11881565 11882241 (25619810) + Merlin-1_DR       DNA/Merlin             1549   2800  (7727) 2391287  
   460   10.3  0.0 13.8  chr25             11881626 11881652 (25620399) C Kolobok-4_DR      DNA/Kolobok-T2       (1407)   5224    5087 2391288 *
   574   12.8 12.7  8.4  chr25             11881653 11881743 (25620308) C Zisupton-6_DR     DNA/Zisupton        (12773)   9340    9131 2391289  
  8403    1.7  0.2  0.0  chr25             11882210 11883170 (25618881) C BELPADRE_LTR      LTR/Pao                 (0)    963       1 2391290  
   482    8.4  7.4  1.6  chr25             11883171 11883257 (25618794) C ZFERV-2-I_DR      LTR/ERV1             (9679)    885     792 2391291 *
   485    6.4  1.8  0.0  chr25             11883151 11883259 (25618792) C CryptonV-3_DR     DNA/Crypton-V       (22925)    528     418 2391292 *
  1117   23.1  2.9  6.4  chr25             11883168 11883588 (25618463) C Penelope-1_DR     LINE/Penelope         (306)   4140    3734 2391293  
   518   20.0  0.0  0.9  chr25             11883491 11883601 (25618450) + hAT-N138B_DR      DNA/hAT-Ac             1081   1190   (259) 2391294 *
   662   18.1 20.5  0.4  chr25             11883615 11883819 (25618232) + TDR6              DNA                       3    248     (2) 2391295  
   637   19.8 13.0  6.6  chr25             11883820 11883877 (25618174) + DNA-8-24_DR       DNA/hAT-Tip100          509    767  (1016) 2391296  
  1007   10.8  2.4  1.2  chr25             11884446 11884614 (25617437) C DNA11TA1_DR       DNA/CMC-EnSpm           (5)    198      28 2391297  
   206    6.7  0.0  0.0  chr25             11884698 11884727 (25617324) + TE-X-16_DR        DNA/Crypton-A           322    351     (2) 2391298  
   353   25.5 14.5  2.1  chr25             11884914 11885085 (25616966) + Kolobok-N5_DR     DNA/Kolobok-T2?         234    426    (59) 2391299  
  1299   16.0  6.7  1.1  chr25             11885134 11885386 (25616665) + Kolobok-N10B_DR   DNA/Kolobok               1    267     (4) 2391300  
   209   26.1  5.1  6.0  chr25             11885282 11885399 (25616652) C EnSpm-8_DR        DNA/CMC-EnSpm        (1649)   7792    7676 2391301 *
   225   21.2  1.5  1.5  chr25             11885855 11885921 (25616130) C hAT-13_DR         DNA/hAT-Tip100        (296)   2506    2440 2391302 *
   262   20.9 11.1  1.4  chr25             11885890 11886015 (25616036) + CryptonV-N4_DR    DNA/Crypton-V          4755   4892  (8601) 2391303 *
   335    9.1  8.6  4.8  chr25             11885938 11886018 (25616033) C Dada-tL_DR        DNA/Dada             (8377)   2030    1947 2391304  
   313    8.5  0.0  0.0  chr25             11885979 11886025 (25616026) + hAT-N21B_DR       DNA/hAT-Ac             1080   1126   (175) 2391305 *
   251   15.4  5.0 10.5  chr25             11886026 11886055 (25615996) C ENSPM-6_DR        DNA/CMC-EnSpm       (30194)   2419    2347 2391306 *
  1334   13.8  7.7  5.8  chr25             11886027 11886379 (25615672) + HATN10_DR         DNA/hAT-Ac               92    450     (5) 2391307 *
  1802   13.3  0.7  3.0  chr25             11886379 11886680 (25615371) + Harbinger-N24_DR  DNA/PIF-Harbinger        58    352   (726) 2391308  
   635   12.9  8.6  0.0  chr25             11886679 11886794 (25615257) + Harbinger-N24_DR  DNA/PIF-Harbinger       948   1073     (5) 2391309 *
   210   17.5  5.3  0.0  chr25             11886764 11886820 (25615231) + EnSpm1_DR         DNA/CMC-EnSpm          8800   8859   (629) 2391310 *
   319   14.5  0.0  5.8  chr25             11886775 11886847 (25615204) + Polinton-1_DR     DNA/Maverick          17093  17161  (1324) 2391311  
   200   28.9  2.4  0.0  chr25             11886778 11886792 (25615259) + DNA-8-7_DR        DNA/hAT-Tip100          908    989    (57) 2391312 *
   264   27.7  0.0  0.0  chr25             11886793 11886857 (25615194) C DNA6-6_DR         DNA                  (1292)   9989    9925 2391313  
   227   17.1 18.3  1.2  chr25             11886814 11886884 (25615167) + DNA2-10_DR        DNA                    2695   2777   (744) 2391314 *
   202   14.8  0.0  0.0  chr25             11887319 11887372 (25614679) C DNA-TA-4_DR       DNA/TcMar            (5077)   4718    4665 2391315  
   390   15.3  0.0  1.4  chr25             11888401 11888473 (25613578) + hAT-N35C_DR       DNA/hAT-Ac                1     72  (1519) 2391316  
   650   17.6  0.0  1.5  chr25             11888478 11888615 (25613436) + hAT-N35C_DR       DNA/hAT-Ac              252    387  (1204) 2391317 *
  2492   18.2  6.8  7.5  chr25             11888586 11889320 (25612731) + hAT-N35B_DR       DNA/hAT-Ac              878   1607     (5) 2391318  
   709   12.2  0.0  0.0  chr25             11889514 11889628 (25612423) C Merlin-N1_DR      DNA/Merlin              (2)    367     253 2391319  
  1062   17.6  6.0 12.4  chr25             11889644 11890012 (25612039) + DNA-5-9_DR        DNA/hAT-Tip100          326    673     (0) 2391320  
  3328   12.2  6.0  2.3  chr25             11890755 11891350 (25610701) C DIRS-1-LTR_DR     LTR/Ngaro               (0)    622       5 2391321  
   988    6.2  3.4  2.0  chr25             11891559 11891693 (25610358) + hAT-N48D_DR       DNA/hAT-Ac                1    137   (981) 2391322  
  5727    3.1  0.0  0.0  chr25             11891694 11892367 (25609684) C HarbingerN2_DR    DNA/PIF-Harbinger       (0)    674       1 2391323  
  4168    6.8 21.8  0.0  chr25             11892368 11893056 (25608995) + hAT-N48D_DR       DNA/hAT-Ac              138    976   (142) 2391324  
   241    6.2  0.0  0.0  chr25             11893489 11893520 (25608531) + DNA-2-16_DR       DNA/CMC-EnSpm             1     32  (1680) 2391325  
  1178    3.5  0.7  0.0  chr25             11893719 11893863 (25608188) + hAT-N48D_DR       DNA/hAT-Ac              973   1118     (0) 2391326  
   967   17.4  5.7  6.8  chr25             11895175 11895470 (25606581) + hAT-N50B_DR       DNA/hAT-Ac               27    319   (429) 2391327  
  1286   11.8  0.5  0.5  chr25             11895472 11895665 (25606386) + HATN8_DR          DNA/Zisupton              1    194    (61) 2391328  
  2633    6.2  9.2  1.8  chr25             11895666 11896090 (25605961) + EnSpm-N14B_DR     DNA/CMC-EnSpm             1    456     (0) 2391329  
   475   18.2  0.0  3.4  chr25             11896078 11896091 (25605960) + piggyBac-N13B_DR  DNA/PiggyBac            920   1002   (394) 2391330 *
   492   12.5  0.0  0.0  chr25             11896092 11896163 (25605888) + HATN8_DR          DNA/Zisupton            184    255     (0) 2391331  
  1465   15.4 10.9  3.7  chr25             11896166 11896569 (25605482) + hAT-N50_DR        DNA/hAT-Ac              270    701     (0) 2391332  
  4162    4.5  6.9  0.3  chr25             11896588 11897139 (25604912) + SINE3-1           SINE/5S-Deu-L2            1    588     (2) 2391333  
   322   25.1  8.1  9.1  chr25             11897469 11897691 (25604360) C piggyBac-N20_DR   DNA/PiggyBac          (252)    390     170 2391334  
   222   22.6  0.0  5.6  chr25             11897828 11897902 (25604149) + Mariner-N38_DR    DNA/TcMar-Tc1            48    118   (429) 2391335 *
   290   13.5 14.1  4.3  chr25             11897848 11897932 (25604119) + Merlin-1_DR       DNA/Merlin             2292   2384  (8143) 2391336  
   219   22.9  2.7  4.6  chr25             11897933 11897957 (25604094) C CryptonV-N4_DR    DNA/Crypton-V        (8464)   5029    4922 2391337  
   552   12.5  0.8  8.2  chr25             11898000 11898130 (25603921) + EnSpm-N16_DR      DNA/CMC-EnSpm             1    122    (80) 2391338  
   337   15.1 23.7  2.7  chr25             11898131 11898155 (25603896) C DNA-TA-2_DR       DNA/CMC-EnSpm           (0)    196       9 2391339  
  1142   14.0 22.4  3.1  chr25             11898167 11898461 (25603590) + piggyBac-N18_DR   DNA/PiggyBac             77    428   (226) 2391340  
   895    9.4  3.0  3.6  chr25             11898462 11898627 (25603424) C EnSpm-N16_DR      DNA/CMC-EnSpm           (0)    202      38 2391341  
   321    8.0 10.9  2.9  chr25             11898655 11898718 (25603333) + piggyBac-N18_DR   DNA/PiggyBac            440    508   (146) 2391342  
   205   17.9  0.0  0.0  chr25             11898723 11898761 (25603290) + piggyBac-N18_DR   DNA/PiggyBac            616    654     (0) 2391343  
   222   15.2  0.0  4.3  chr25             11898762 11898799 (25603252) + hAT-N21B_DR       DNA/hAT-Ac              920    955   (346) 2391344  
   209   28.9  3.2  2.4  chr25             11898764 11898887 (25603164) + DNA-N43_DR        DNA/TcMar-Fot1          471    595   (459) 2391345 *
   328   20.9  4.3  5.9  chr25             11898784 11898799 (25603252) C L1-53_DR          LINE/L1              (4671)   1775    1714 2391346  
   387   16.1  4.3  0.0  chr25             11898800 11898892 (25603159) C SAT-23_DR         Satellite            (3927)    777     681 2391347  
   380   19.7  6.8  0.0  chr25             11898805 11898825 (25603226) + Harbinger-N17_DR  DNA/PIF-Harbinger       260    384  (1261) 2391348 *
   433    8.8  0.0 17.1  chr25             11898826 11898921 (25603130) + Helitron-2_DR     RC/Helitron            6237   6318 (21094) 2391349  
   353   17.7  0.8  5.8  chr25             11898829 11898840 (25603211) C EnSpm-N11_DR      DNA/CMC-EnSpm        (4790)    563     521 2391350 *
   517    2.5  0.0  0.0  chr25             11898841 11898921 (25603130) C Zisupton-6_DR     DNA/Zisupton        (20916)   1200    1120 2391351  
   406   10.2  5.2  0.0  chr25             11898843 11898936 (25603115) + EnSpm-6N1_DR      DNA/CMC-EnSpm          6525   6606  (2630) 2391352 *
   291   22.3  5.6  8.4  chr25             11898874 11898960 (25603091) + CryptonV-N4_DR    DNA/Crypton-V          4907   5096  (8396) 2391353 *
   353   17.7  0.8  5.8  chr25             11898937 11898954 (25603097) C EnSpm-N11_DR      DNA/CMC-EnSpm        (4790)    520     444 2391350  
   328   20.9  4.3  5.9  chr25             11898955 11898970 (25603081) C L1-53_DR          LINE/L1              (4671)   1713    1640 2391346 *
   390   14.4 14.8  3.3  chr25             11898961 11899068 (25602983) + hAT-N198_DR       DNA/hAT-Charlie        1124   1243   (156) 2391354 *
   451   13.4  0.0  1.2  chr25             11898986 11899068 (25602983) C Mariner-6_DR      DNA/TcMar-Tc1        (1547)     82       1 2391355  
   313   19.8  7.7  2.8  chr25             11899069 11899089 (25602962) C EnSpm-N13_DR      DNA/CMC-EnSpm       (14433)   7716    7608 2391356  
   236   10.4  0.0  9.2  chr25             11899678 11899696 (25602355) + DNA-1-7_DR        DNA/PIF-Harbinger       658    744   (694) 2391357  
   266    7.4  0.0  2.9  chr25             11899697 11899703 (25602348) + (TAA)n            Simple_repeat             2     23    (51) 2391358  
   272    5.3  0.0  0.0  chr25             11899704 11899760 (25602291) + hAT-N178B_DR      DNA/hAT-Ac              137    193  (1690) 2391359  
   257   11.4  2.9  0.0  chr25             11899706 11899775 (25602276) C L1-11_DR          LINE/L1              (1074)   6250    6179 2391360 *
   266    7.4  0.0  2.9  chr25             11899761 11899772 (25602279) + (TAA)n            Simple_repeat            24     74     (0) 2391358  
   234   10.5  1.1  4.6  chr25             11899776 11899795 (25602256) + DNA-6-N2_DR       DNA                    4210   4296   (760) 2391361  
  9492    1.6  3.0  0.1  chr25             11900022 11901132 (25600919) C HATN5_DR          DNA/hAT-Ac              (0)   1156      14 2391362  
   280   13.9  2.7  2.7  chr25             11901659 11901843 (25600208) C Penelope-1_DR     LINE/Penelope        (4187)    259      75 2391363 *
   565   12.0  1.3 14.5  chr25             11901697 11901852 (25600199) + hAT-N21_DR        DNA/hAT-Charlie        1615   1752    (94) 2391364  
   254   17.2  3.9  6.2  chr25             11901722 11901760 (25600291) + Penelope-1_DR     LINE/Penelope            31    251  (4192) 2391365 *
   576   10.9  0.0  1.1  chr25             11901751 11901843 (25600208) + EnSpm-N25_DR      DNA/CMC-EnSpm           874    965  (3721) 2391366  
   500    7.0  2.3  1.5  chr25             11901752 11901881 (25600170) + Harbinger-N17_DR  DNA/PIF-Harbinger       320    450  (1195) 2391367 *
   371   12.7  3.8  9.4  chr25             11901769 11901925 (25600126) + CryptonV-N5_DR    DNA/Crypton-V          9164   9312 (15225) 2391368 *
   338   18.9  3.7  3.7  chr25             11901926 11901947 (25600104) C DNA-6-N5B_DR      DNA                  (2366)   1114     971 2391369  
   964   11.0  5.7  3.1  chr25             11902694 11902852 (25599199) + HATN8_DR          DNA/Zisupton              1    163    (92) 2391370  
   288    9.5  0.0  2.4  chr25             11902853 11902895 (25599156) + HATN8_DR          DNA/Zisupton            214    255     (0) 2391371  
   312   22.9 14.6  2.8  chr25             11902909 11903038 (25599013) C hAT-N177B_DR      DNA/hAT-Tip100         (55)    909     765 2391372  
   662   13.9  6.7  3.6  chr25             11903208 11903341 (25598710) C TDR13E            DNA                    (16)    664     527 2391373  
   340   15.3  5.2  1.2  chr25             11903376 11903479 (25598572) C hAT-N177C_DR      DNA/hAT-Tip100        (851)    113       1 2391374  
  2886   13.9  9.1  1.1  chr25             11903519 11904026 (25598025) C Harbinger-8N2_DR  DNA/PIF-Harbinger       (0)    548       1 2391375  
 19416    0.7  3.1  0.2  chr25             11905070 11907314 (25594737) C DNA-6-N6_DR       DNA/hAT?                (0)   2309       1 2391376  
 17086   10.4  0.8  0.2  chr25             11908456 11910905 (25591146) + Helitron-4_DR     RC/Helitron            6791   9247 (22621) 2391377  
  1191    6.0 27.4  0.4  chr25             11911169 11911369 (25590682) C HATN8_DR          DNA/Zisupton            (0)    255       1 2391378  
   233   17.7 21.0  0.0  chr25             11911719 11911780 (25590271) C DNA-X-8_DR        DNA                   (837)     75       1 2391379  
   386    6.5  5.3  4.0  chr25             11913287 11913452 (25588599) + hAT-N107_DR       DNA/hAT-Ac              388    546   (462) 2391380  
   286    6.7  7.1  5.4  chr25             11913340 11913466 (25588585) + EnSpm-N1_DR       DNA/CMC-EnSpm          1990   2118   (412) 2391381 *
   311   10.6  2.4  1.6  chr25             11913367 11913491 (25588560) + Helitron-4_DR     RC/Helitron           11832  11957 (19911) 2391382  
  4751    9.1  4.3  7.0  chr25             11914645 11915448 (25586603) + TC1DR3B           DNA/TcMar-Tc1            75    858    (31) 2391383  
  1423   10.5 37.2  0.0  chr25             11916169 11916464 (25585587) + DNA-2-2_DR        DNA                       1    406     (1) 2391384  
   205   19.9 10.1 14.5  chr25             11916350 11916478 (25585573) + hAT-N53B_DR       DNA/hAT-Ac             2138   2261  (1916) 2391385 *
   996    4.9 16.1  0.0  chr25             11917124 11917266 (25584785) C DNA-2-2_DR        DNA                     (2)    405     240 2391386  
  1014    4.8 15.9  0.0  chr25             11917826 11917970 (25584081) C DNA-2-2_DR        DNA                     (0)    407     240 2391387  
   217   19.4  0.0  1.5  chr25             11918658 11918725 (25583326) + ERV1-N3-I_DR      LTR/ERV1               3578   3644   (947) 2391388 *
   245   11.0  1.4  0.0  chr25             11918671 11918741 (25583310) + EnSpm-21_DR       DNA/CMC-EnSpm          6942   6995  (2155) 2391389  
  1463   17.1  6.1  0.0  chr25             11919205 11919468 (25582583) C TDR13E            DNA                     (2)    678     399 2391390  
   653   17.3  2.0  4.9  chr25             11919518 11919663 (25582388) C TDR13E            DNA                   (538)    142       1 2391390  
  1383   19.0 12.7  1.0  chr25             11920729 11921090 (25580961) + Crack-5_DR        LINE/L2                1631   2034     (9) 2391391  
   253   12.9  1.4  1.4  chr25             11921244 11921314 (25580737) C ERV1-N7-I_DR      LTR/ERV1             (3147)   5421    5351 2391392 *
   282   15.3  0.0  0.0  chr25             11921260 11921331 (25580720) C hAT-N178B_DR      DNA/hAT-Ac           (1673)    210     139 2391393 *
   339    9.6  0.0  0.0  chr25             11921280 11921352 (25580699) + CryptonV-N4_DR    DNA/Crypton-V          3980   4052  (9441) 2391394  
   249   22.6  1.1  2.1  chr25             11921281 11921375 (25580676) C Mariner-N31_DR    DNA/TcMar-Tc1         (287)    253     160 2391395 *
   268   15.4  0.0  3.3  chr25             11921353 11921365 (25580686) C DNA-1-7_DR        DNA/PIF-Harbinger     (690)    719     658 2391396  
  5153   13.7  8.2  5.5  chr25             11921391 11922517 (25579534) C Harbinger-4N1B_DR DNA/PIF-Harbinger       (0)   1163       8 2391397  
   202   25.0  0.0  0.0  chr25             11923057 11923096 (25578955) C Gypsy41-I_DR      LTR/Gypsy             (562)   4495    4456 2391398  
   294   32.0  2.6  3.2  chr25             11923630 11923784 (25578267) C DNA2-2B_DR        DNA                   (108)    821     668 2391399  
   350   11.3  0.0  0.0  chr25             11923788 11923838 (25578213) C SINE3-1           SINE/5S-Deu-L2          (0)    590     540 2391400  
   278   19.4  5.4  3.5  chr25             11923839 11923950 (25578101) C hAT-N192_DR       DNA/hAT-Tip100          (0)    198      85 2391401  
  2572   12.4 15.7  0.2  chr25             11924037 11924481 (25577570) C SINE3-1           SINE/5S-Deu-L2         (61)    529      16 2391400  
   288   23.8  6.0  0.0  chr25             11924495 11924578 (25577473) C DNA2-2B_DR        DNA                   (310)    619     531 2391399  
   371   20.6  0.0  0.0  chr25             11924699 11924766 (25577285) C DNA2-2B_DR        DNA                   (861)     68       1 2391399  
   406   18.8  1.0  7.6  chr25             11924782 11924879 (25577172) C hAT-N103_DR       DNA/hAT-Charlie       (405)    282     191 2391402  
   278   25.0  0.0  0.0  chr25             11924899 11924958 (25577093) C Harbinger-N25_DR  DNA/PIF-Harbinger     (264)    312     253 2391403  
   661   13.2  5.4 14.4  chr25             11925120 11925322 (25576729) C EnSpm-N26_DR      DNA/CMC-EnSpm           (0)    613     427 2391404  
  2394   21.7 16.3  0.4  chr25             11925364 11926021 (25576030) C DNA-1-3B_DR       DNA/PIF-Harbinger       (1)    762       1 2391405  
   200   17.4  2.2  0.0  chr25             11926920 11926965 (25575086) C L1-11_DR          LINE/L1               (581)   6743    6697 2391406 *
  3650   10.3 15.7 18.4  chr25             11926960 11928011 (25574040) + Tc1-4_DR          DNA/TcMar-Tc1             8   1035   (537) 2391407  
   547   17.2  3.1  1.5  chr25             11928024 11928153 (25573898) C Tc1-4_DR          DNA/TcMar-Tc1        (1436)    136       5 2391408  
   217   16.7  0.0  4.4  chr25             11929755 11929768 (25572283) + DNA-1-7_DR        DNA/PIF-Harbinger       671    760   (678) 2391409  
   224   17.2  0.0  0.0  chr25             11929770 11929833 (25572218) + (CAA)n            Simple_repeat             3     66     (0) 2391410  
   218   13.8  1.2  0.0  chr25             11929834 11929848 (25572203) C CryptonV-N4_DR    DNA/Crypton-V        (9447)   4045    3966 2391411  
  2243   12.8 40.4  3.1  chr25             11930457 11931287 (25570764) C piggyBac-N9_DR    DNA/PiggyBac            (0)   1191      60 2391412  
   251   16.4  0.0  0.0  chr25             11931261 11931309 (25570742) C DNA8-4A_DR        DNA/hAT-Charlie       (772)    147      78 2391413 *
  2556    5.0  0.0  0.6  chr25             11931558 11931878 (25570173) C hAT-N78_DR        DNA/hAT-Charlie         (0)    319       1 2391414  
   218   18.4  2.0  2.0  chr25             11932220 11932269 (25569782) + Kolobok-N12_DR    DNA/Kolobok-T2          356    405   (443) 2391415 *
   659   19.6  8.7  1.7  chr25             11932250 11932410 (25569641) + Kolobok-N12_DR    DNA/Kolobok-T2          529    700   (148) 2391416  
  4845    9.2 26.3  2.7  chr25             11932411 11933406 (25568645) + TC1DR3            DNA/TcMar-Tc1             1   1225     (0) 2391417  
   240   11.6  0.0  2.3  chr25             11934821 11934864 (25567187) C LTR-11_DR-I       LTR                     (0)     43       1 2391418  
   275   25.4  3.2  0.0  chr25             11934981 11935043 (25567008) C LTR-11_DR-LTR     LTR                   (128)     65       1 2391419  
  3208   15.2 13.1  0.3  chr25             11935228 11935852 (25566199) C TDR13             DNA                     (0)    772      68 2391420  
   255   19.6  0.0  2.0  chr25             11935961 11936012 (25566039) + LTR-11_DR-LTR     LTR                       1     51   (142) 2391421  
  1326   17.6  2.9  0.8  chr25             11936134 11936379 (25565672) C TDR13             DNA                   (454)    318      68 2391422  
   253   31.1  0.0  3.3  chr25             11936487 11936579 (25565472) + LTR-11_DR-LTR     LTR                       1     90   (103) 2391423  
   241   17.9  0.0  0.0  chr25             11936667 11936705 (25565346) + LTR-11_DR-I       LTR                       1     39     (4) 2391424  
  1488   12.3 21.0  0.0  chr25             11937369 11937668 (25564383) C Kolobok-N3_DR     DNA/Kolobok-T2?         (0)    370       8 2391425  
   253   18.4  3.0  6.2  chr25             11938325 11938457 (25563594) + DNA-6-N2_DR       DNA                    4178   4306   (750) 2391426 *
   375    7.1  0.0  2.0  chr25             11938409 11938509 (25563542) + (TTA)n            Simple_repeat             1     99     (0) 2391427  
   261    8.0  5.7  5.7  chr25             11938605 11938638 (25563413) C DNA-TA-4_DR       DNA/TcMar            (3622)   6173    6070 2391428  
   327    1.4  1.4  0.0  chr25             11938639 11938708 (25563343) + hAT-N178B_DR      DNA/hAT-Ac              132    202  (1681) 2391429  
   215   14.9  0.7  4.2  chr25             11938645 11938791 (25563260) + (TAA)n            Simple_repeat             3    144     (0) 2391430 *
   277   15.0  1.9  3.5  chr25             11938882 11938908 (25563143) + (TAA)n            Simple_repeat             1     74    (73) 2391431  
   225   14.3  0.0  1.4  chr25             11938909 11938979 (25563072) + hAT-N177C_DR      DNA/hAT-Tip100          385    454  (1278) 2391432 *
   277    6.8  0.0  1.4  chr25             11938933 11939007 (25563044) + hAT-N178B_DR      DNA/hAT-Ac              137    210  (1673) 2391433  
   277   15.0  1.9  3.5  chr25             11939008 11939031 (25563020) + (TAA)n            Simple_repeat            75    147     (0) 2391431  
   232    6.7  5.5  2.1  chr25             11939061 11939151 (25562900) C DNA-6-N2_DR       DNA                   (754)   4302    4209 2391434  
   367    4.6  0.0  6.4  chr25             11939209 11939324 (25562727) + (TAA)n            Simple_repeat             2    110     (0) 2391435  
   209   11.1  6.3  0.0  chr25             11939277 11939339 (25562712) + hAT-N47C_DR       DNA/hAT-Tip100          164    230  (2229) 2391436 *
   951    3.9  1.7  3.3  chr25             11939286 11939435 (25562616) C L2-2_DRe          LINE/L2                 (5)   4233    4127 2391437  
   370    7.7  0.8  3.4  chr25             11939432 11939552 (25562499) + DNA-6-N2_DR       DNA                    4189   4306   (750) 2391438 *
   624    5.2  0.0 23.0  chr25             11939456 11939463 (25562588) + (TAA)n            Simple_repeat             1     16   (230) 2391439  
   377    7.8  1.9  0.0  chr25             11939464 11939566 (25562485) C DNA-6-N2_DR       DNA                   (750)   4306    4202 2391440  
   245    5.6  0.0 12.1  chr25             11939570 11939671 (25562380) C hAT-N75_DR        DNA/hAT-Charlie       (239)   1088     998 2391441 *
   291   21.6  4.6  2.2  chr25             11939587 11939804 (25562247) + DNA-1-7_DR        DNA/PIF-Harbinger       647    869   (569) 2391442 *
   624    5.2  0.0 23.0  chr25             11939672 11939775 (25562276) + (TAA)n            Simple_repeat            17    246     (0) 2391439  
   263   15.7  3.5 16.7  chr25             11940538 11940652 (25561399) + Gypsy-235_DR-LTR  LTR/Gypsy?              780    881     (0) 2391443  
   275   17.6  7.5  0.8  chr25             11940879 11940998 (25561053) C DNA-1-7_DR        DNA/PIF-Harbinger     (643)    795     668 2391444 *
   285   18.2  0.9  3.6  chr25             11940896 11941009 (25561042) C DNA-6-N2_DR       DNA                   (757)   4299    4189 2391445 *
   396   13.1  8.6  0.4  chr25             11940913 11941040 (25561011) + CryptonV-N4_DR    DNA/Crypton-V          3960   4063  (9430) 2391446  
   431   21.6  3.9 13.2  chr25             11941263 11941290 (25560761) C EnSpm-15_DR       DNA/CMC-EnSpm       (10119)   1335    1170 2391447  
   517   22.1  4.6  5.3  chr25             11941291 11941323 (25560728) C DNA-8-9_DR        DNA/hAT-Ac           (1253)   2466    2315 2391448  
   804    5.6  2.8  0.0  chr25             11941326 11941432 (25560619) C CryptonV-N4_DR    DNA/Crypton-V        (5622)   7871    7762 2391449  
   532   11.0  6.5  7.5  chr25             11941337 11941444 (25560607) C DNA8-23_DR        DNA                  (4471)   2268    2162 2391450 *
   518   14.3  5.8  6.7  chr25             11941433 11941443 (25560608) + EnSpm-N17_DR      DNA/TcMar              3022   3138  (2055) 2391451 *
   309   16.3  4.2 12.1  chr25             11941518 11941560 (25560491) C L1-53_DR          LINE/L1              (4648)   1798    1704 2391452  
   330   21.6  0.8  0.0  chr25             11941561 11941694 (25560357) C EnSpm-N48_DR      DNA/CMC-EnSpm        (1686)   1892    1758 2391453 *
   388   21.1  0.8  0.0  chr25             11941577 11941709 (25560342) + Kolobok-2_DR      DNA/Kolobok-T2         3216   3349  (3351) 2391454 *
   507    9.4  0.8  0.0  chr25             11941588 11941777 (25560274) + (CATA)n           Simple_repeat             1    191     (0) 2391455  
   309   16.3  4.2 12.1  chr25             11941710 11941739 (25560312) C L1-53_DR          LINE/L1              (4648)   1703    1632 2391452 *
   211   16.9  1.7  0.0  chr25             11941758 11941816 (25560235) + L2-56_DR          LINE/L2                1193   1252     (0) 2391456 *
   260   12.9  6.5  0.0  chr25             11941766 11941858 (25560193) C MuDR-3_DR         DNA/MULE-MuDR        (6333)    639     541 2391457 *
   346    9.5  0.0  0.0  chr25             11941779 11941873 (25560178) + (TTA)n            Simple_repeat             3     97     (0) 2391458  
   226   13.8  1.8  3.6  chr25             11941859 11941877 (25560174) C DNA-1-7_DR        DNA/PIF-Harbinger     (661)    776     667 2391459 *
   878   29.7  3.1  2.8  chr25             11942686 11943211 (25558840) C hAT-N22_DR        DNA/hAT-Ac            (526)   1212     308 2391460  
   836   15.6  0.0  0.0  chr25             11943212 11943391 (25558660) + (TGAA)n           Simple_repeat             1    180     (0) 2391461  
   324   23.0  0.0  7.1  chr25             11943662 11943736 (25558315) C TDR22             DNA                     (0)   1255    1186 2391462  
   363   23.9  0.0  0.9  chr25             11944273 11944382 (25557669) C hAT-2n1_DR        DNA/hAT-Charlie        (53)   1157    1049 2391463 *
   532   18.8  0.7  0.7  chr25             11944295 11944439 (25557612) + (CA)n             Simple_repeat             2    146     (0) 2391464  
   202   22.3  3.5  2.1  chr25             11944383 11944406 (25557645) + EnSpm-N18_DR      DNA/CMC-EnSpm          3158   3270  (2205) 2391465 *
   525   19.9  0.6  1.2  chr25             11944440 11944454 (25557597) + ERV1-N3-I_DR      LTR/ERV1               3606   3764   (827) 2391466  
   765   19.5 12.8  2.2  chr25             11945745 11945995 (25556056) + EnSpm-N49B_DR     DNA/CMC-EnSpm          1530   1806   (744) 2391467 *
  1036   11.3 14.6  0.4  chr25             11945862 11946066 (25555985) C LINEX-1_DR        Retroposon            (428)    377     144 2391468  
   201   11.5  0.0  0.0  chr25             11946282 11946307 (25555744) C Harbinger-4N1_DR  DNA/PIF-Harbinger       (0)   1021     996 2391469  
   353   22.9  3.4  7.8  chr25             11946335 11946481 (25555570) C Harbinger-4N1_DR  DNA/PIF-Harbinger     (263)    758     618 2391469  
   480   14.1  0.0  0.0  chr25             11946482 11946559 (25555492) + DNA-8-30_DR       DNA/hAT-Ac                1     78   (944) 2391470  
   531    6.2  0.0  0.0  chr25             11946561 11946625 (25555426) C LINEX-1_DR        Retroposon            (597)    208     144 2391471  
   214   11.8  0.0  0.0  chr25             11946916 11946949 (25555102) C MuDR-2_DR         DNA/MULE-MuDR        (5803)  18130   18097 2391472 *
   228    9.4  0.0  0.0  chr25             11946920 11946930 (25555121) C ENSPM-6_DR        DNA/CMC-EnSpm       (29872)   2744    2734 2391473  
  2094    7.3 22.6  3.3  chr25             11946931 11947368 (25554683) C Mariner-N38_DR    DNA/TcMar-Tc1           (2)    545      26 2391474  
   201   20.0  6.0  0.0  chr25             11946952 11946969 (25555082) C Zisupton-6_DR     DNA/Zisupton        (12899)   9217    9165 2391475 *
   364   14.7 23.0  5.7  chr25             11947239 11947390 (25554661) + Dada-U1A_DR       DNA/Dada               3715   3891  (7088) 2391476  
   284   19.8  5.0  3.0  chr25             11947378 11947476 (25554575) C Harbinger-4N1_DR  DNA/PIF-Harbinger     (303)    718     618 2391477 *
   524   11.4  0.0  0.0  chr25             11947479 11947557 (25554494) + DNA-8-30_DR       DNA/hAT-Ac                3     81   (941) 2391478  
   474    7.8  0.0  1.6  chr25             11947556 11947620 (25554431) C LINEX-1_DR        Retroposon            (598)    207     144 2391479 *
   456   17.6 11.7  0.9  chr25             11947797 11947899 (25554152) + Mariner-7_DR      DNA/TcMar-Tc1           748    861   (726) 2391480  
   217   19.4  6.5  0.0  chr25             11947992 11948053 (25553998) C piggyBac-N16B_DR  DNA/PiggyBac?         (625)    324     259 2391481  
  1482   11.8 36.7  0.7  chr25             11948060 11948503 (25553548) C LINEX-1_DR        Retroposon              (0)    805     203 2391482  
   424   20.6  6.3  0.8  chr25             11948616 11948742 (25553309) C piggyBac-N16B_DR  DNA/PiggyBac?         (583)    366     233 2391483  
   313   11.4  0.0  0.0  chr25             11949764 11949842 (25552209) + (CAA)n            Simple_repeat             3     81     (0) 2391484 *
   323    1.4  0.0  0.0  chr25             11949842 11949915 (25552136) C L1-119_DR         LINE/L1              (4075)   1202    1129 2391485  
   563   15.5  2.8  5.0  chr25             11949974 11950116 (25551935) C Harbinger-4N1_DR  DNA/PIF-Harbinger     (277)    744     605 2391486  
  2432   11.2  3.5  0.3  chr25             11950121 11950468 (25551583) + SINE2-3_DR        SINE/tRNA-V-RTE          10    368     (0) 2391487  
   895   15.2  4.0  1.1  chr25             11950337 11950509 (25551542) + EnSpm-17_DR       DNA/CMC-EnSpm          2829   3006  (6270) 2391488 *
   212   27.9  0.0  1.5  chr25             11950466 11950534 (25551517) + Harbinger-4_DR    DNA/PIF-Harbinger       412    479  (2866) 2391489 *
   527   22.4  0.0  6.9  chr25             11950560 11950698 (25551353) C Harbinger-4N1_DR  DNA/PIF-Harbinger     (742)    279     150 2391469  
  1768   13.3  6.7 32.2  chr25             11950699 11951417 (25550634) C piggyBac-N18_DR   DNA/PiggyBac            (0)    654      75 2391490  
   528   13.2  6.5  1.8  chr25             11951425 11951532 (25550519) + TC1DR3            DNA/TcMar-Tc1             1    113  (1112) 2391491 *
   597    5.3  0.0  0.0  chr25             11951514 11951588 (25550463) + TC1DR3            DNA/TcMar-Tc1           352    426   (799) 2391492  
   880    6.8 14.4  0.0  chr25             11951592 11951723 (25550328) + TC1DR3            DNA/TcMar-Tc1          1075   1225     (0) 2391493  
   252   15.0  0.0  0.0  chr25             11951689 11951728 (25550323) C DNA8-26_DR        DNA                  (2990)   1540    1501 2391494 *
   438   11.9  0.0  1.5  chr25             11951724 11951791 (25550260) C piggyBac-N18_DR   DNA/PiggyBac          (587)     67       1 2391490  
   314   26.2 16.3  0.7  chr25             11951792 11951823 (25550228) + Harbinger-4_DR    DNA/PIF-Harbinger      3202   3343     (2) 2391495  
   363   24.2  8.8  0.0  chr25             11951824 11951914 (25550137) C Harbinger-4N1B_DR DNA/PIF-Harbinger    (1062)    101       3 2391496  
   317    8.1  0.5  0.2  chr25             11952788 11952906 (25549145) + (TAAA)n           Simple_repeat             1    119     (0) 2391497  
   232   14.2  1.6  4.9  chr25             11952852 11952977 (25549074) C hAT-10_DR         DNA/hAT-Tip100        (247)   4233    4112 2391498 *
  4728    9.0 11.9  4.0  chr25             11954439 11955270 (25546781) + Kolobok-N8_DRe    DNA/Kolobok-T2            1    895     (0) 2391499  
   214   18.8  4.5  4.5  chr25             11955592 11955610 (25546441) + EnSpm-21_DR       DNA/CMC-EnSpm          6884   6950  (2200) 2391500  
   225   14.6  0.0  0.0  chr25             11955611 11955658 (25546393) + Harbinger1_DR     DNA/PIF-Harbinger      2736   2783  (1678) 2391501  
   213   16.7  9.3  0.0  chr25             11955613 11955666 (25546385) + CATCH2LTR_DR      LTR/Pao                 664    722   (103) 2391502 *
   258    8.0  3.9  1.9  chr25             11955629 11955679 (25546372) + EnSpm-N36_DR      DNA/CMC-EnSpm          1246   1297  (1928) 2391503  
  1078    9.5  3.3 18.6  chr25             11955911 11956181 (25545870) + EnSpm-N3C_DR      DNA/CMC-EnSpm             6    241    (42) 2391504  
  1257   11.7  2.5  4.2  chr25             11956193 11956433 (25545618) + EnSpm-N3C_DR      DNA/CMC-EnSpm             1    237    (46) 2391504  
  1458    9.3  2.1  2.9  chr25             11956449 11956691 (25545360) + EnSpm-N3C_DR      DNA/CMC-EnSpm             1    241    (42) 2391504  
  1460    9.1  2.5  1.3  chr25             11956697 11956931 (25545120) + EnSpm-N3C_DR      DNA/CMC-EnSpm             4    241    (42) 2391504  
   742   11.6 42.2  0.0  chr25             11956943 11957141 (25544910) + EnSpm-N3C_DR      DNA/CMC-EnSpm             1    283     (0) 2391505  
   290   16.0  0.0 21.2  chr25             11957694 11957796 (25544255) C Mariner-7_DR      DNA/TcMar-Tc1        (1055)    532     448 2391506  
  2437    6.9  1.9  0.0  chr25             11957801 11958118 (25543933) C Harbinger-N13_DR  DNA/PIF-Harbinger       (0)    324       1 2391507  
   408   19.1 12.8  0.0  chr25             11958133 11958224 (25543827) C Mariner-7_DR      DNA/TcMar-Tc1        (1155)    432     329 2391506  
  1491   19.8  8.3  1.8  chr25             11958225 11958646 (25543405) C EnSpm-N21_DR      DNA/CMC-EnSpm           (3)    476      28 2391508  
   356   15.4  1.5  0.0  chr25             11958710 11958761 (25543290) + Kolobok-N16_DR    DNA/Kolobok?              4     56  (1186) 2391509  
  1816    9.9  1.8  7.8  chr25             11958762 11959099 (25542952) C hAT-N107_DR       DNA/hAT-Ac              (0)   1008     690 2391510  
  1034    6.4  0.0  0.0  chr25             11959096 11959235 (25542816) + L2-1B_DR          LINE/L2                 866   1005     (3) 2391511 *
   357   15.4  1.3  1.3  chr25             11959173 11959251 (25542800) + DNA8-26_DR        DNA                    2851   2929  (1601) 2391512 *
   488   23.7  0.6 15.1  chr25             11959242 11959415 (25542636) + Kolobok-N16_DR    DNA/Kolobok?            412    563   (679) 2391513 *
   584   21.6  9.3  2.6  chr25             11959386 11959599 (25542452) + Kolobok-N16_DR    DNA/Kolobok?           1013   1240     (2) 2391514  
   360   23.3  7.7  1.4  chr25             11960246 11960441 (25541610) + hAT-N22_DR        DNA/hAT-Ac              487    694  (1044) 2391515  
   655    9.1 29.6  0.0  chr25             11960583 11960714 (25541337) + EnSpm-N3C_DR      DNA/CMC-EnSpm            72    242    (41) 2391516  
   214   17.7  5.9 11.3  chr25             11960686 11960725 (25541326) C EnSpm-N3_DR       DNA/CMC-EnSpm          (24)   2920    2886 2391517 *
  1319   14.2  0.8  0.4  chr25             11960726 11960965 (25541086) + EnSpm-N3C_DR      DNA/CMC-EnSpm             2    242    (41) 2391518  
  1305   13.2  0.0  0.5  chr25             11960984 11961203 (25540848) + EnSpm-N3C_DR      DNA/CMC-EnSpm            24    242    (41) 2391519  
   604   12.9  2.0  0.0  chr25             11961214 11961314 (25540737) + EnSpm-N3C_DR      DNA/CMC-EnSpm             1    103   (180) 2391520  
  1673   11.2  0.0  1.5  chr25             11961382 11961645 (25540406) + EnSpm-N3C_DR      DNA/CMC-EnSpm            24    283     (0) 2391521  
   443   20.9  5.7  1.4  chr25             11962812 11962952 (25539099) + EnSpm-N13_DR      DNA/CMC-EnSpm          5888   6034 (16115) 2391522 *
   650   15.5  0.0  1.4  chr25             11962841 11962990 (25539061) C ENSPM-6_DR        DNA/CMC-EnSpm         (800)  31816   31669 2391523  
   599   13.3  1.3  1.3  chr25             11962888 11963039 (25539012) + Polinton-4N1_DR   DNA/Maverick           4722   4873  (5563) 2391524 *
   261   22.1  4.0  8.4  chr25             11962958 11963017 (25539034) + Helitron-2_DR     RC/Helitron           24153  24208  (3204) 2391525 *
  1787    4.1  0.8  4.5  chr25             11963018 11963272 (25538779) + TDR17             DNA/Sola-1                2    247     (1) 2391526  
   219   12.2  0.0  4.9  chr25             11963244 11963286 (25538765) + TDR17B            DNA/Sola-1             1275   1315   (231) 2391527 *
   446   17.4  5.8  7.4  chr25             11963290 11963426 (25538625) + DNAX-16_DR        DNA                      62    196   (227) 2391528  
   748    9.8  1.2  8.1  chr25             11963558 11963954 (25538097) + (TAA)n            Simple_repeat             1    369     (0) 2391529  
   326   16.7  4.5  2.2  chr25             11963798 11964017 (25538034) C DNA-1-7_DR        DNA/PIF-Harbinger     (535)    903     679 2391530 *
   266   12.4  2.5  5.1  chr25             11963877 11963891 (25538160) + DNA-1-7_DR        DNA/PIF-Harbinger       671    724   (714) 2391531 *
   412    8.6  0.8  0.0  chr25             11963892 11964008 (25538043) + DNA-6-N2_DR       DNA                    4189   4306   (750) 2391532 *
   475    2.0  1.0  0.0  chr25             11963912 11964013 (25538038) C DNA-6-N2_DR       DNA                   (751)   4305    4203 2391532  
   266   12.4  2.5  5.1  chr25             11964014 11964038 (25538013) + DNA-1-7_DR        DNA/PIF-Harbinger       725    828   (610) 2391531 *
   317   12.7  1.7 11.0  chr25             11964031 11964293 (25537758) + (TAA)n            Simple_repeat             1    238     (0) 2391533 *
   458   17.1  2.6 12.1  chr25             11964214 11964366 (25537685) + hAT-25_DR         DNA/hAT-Charlie        2185   2324    (76) 2391534  
   337    6.3  5.5  0.0  chr25             11964254 11964268 (25537783) C hAT-N39_DR        DNA/hAT-Tip100        (222)   1372    1291 2391535 *
   560   10.5  2.9  0.0  chr25             11964269 11964373 (25537678) + Harbinger-1_DR    DNA/PIF-Harbinger      2469   2576  (1333) 2391536  
   529   21.2  2.9  0.0  chr25             11964291 11964427 (25537624) C EnSpm-N13_DR      DNA/CMC-EnSpm        (4503)  17646   17506 2391537 *
   494   20.6 11.7  3.8  chr25             11965341 11965537 (25536514) + ANGEL             DNA/Kolobok              73    284    (25) 2391538  
   278   20.9  4.2 12.8  chr25             11965414 11965564 (25536487) + EnSpm-8_DR        DNA/CMC-EnSpm          7845   7956  (1485) 2391539 *
  1604    7.7 12.2  1.8  chr25             11965649 11965952 (25536099) + TDR7              DNA                     207    541     (0) 2391540  
   236    8.8  0.0  0.0  chr25             11965924 11965957 (25536094) + Zisupton-3_DR     DNA/Zisupton           4150   4183  (3772) 2391541 *
  3410    8.8  4.0  8.4  chr25             11965945 11966542 (25535509) + piggyBac-N5B_DR   DNA/PiggyBac?          1165   1738     (0) 2391542  
   400   10.7  0.0  4.8  chr25             11966687 11966774 (25535277) C hAT-N81_DR        DNA/hAT-Charlie        (87)    741     658 2391543  
   748   17.6  0.0  0.0  chr25             11966810 11966934 (25535117) C EnSpm-N48B_DR     DNA/CMC-EnSpm        (5427)   1532    1408 2391544  
  3331    6.6  8.8  0.0  chr25             11968199 11968655 (25533396) + TC1DR3            DNA/TcMar-Tc1             1    497   (728) 2391545  
   487    9.0 11.5  0.0  chr25             11968656 11968733 (25533318) + TC1DR3B           DNA/TcMar-Tc1           803    889     (0) 2391546  
   228   17.5  0.0  0.0  chr25             11968699 11968738 (25533313) C DNA8-26_DR        DNA                  (2990)   1540    1501 2391547 *
  1420   16.6  0.9 11.3  chr25             11970393 11970813 (25531238) + HATN1_DR          DNA/hAT                  46    427     (0) 2391548  
   204   20.7  6.9  0.0  chr25             11970886 11970943 (25531108) + DNAX-16_DR        DNA                     169    230   (193) 2391549  
   647   18.4  9.0  7.5  chr25             11970969 11971179 (25530872) + DNAX-16_DR        DNA                     210    423     (0) 2391550  
   203   11.9  9.5  0.0  chr25             11971266 11971307 (25530744) + CryptonV-1_DR     DNA/Crypton-V          6803   6848 (11025) 2391551  
  1837   10.9  6.3  0.7  chr25             11971329 11971615 (25530436) + SINE3-1a          SINE/5S-Deu-L2            1    303   (267) 2391552  
   372    5.1  0.0  0.0  chr25             11971618 11971696 (25530355) C DNA-1-7_DR        DNA/PIF-Harbinger     (686)    752     674 2391553  
   307   20.4  1.1  1.1  chr25             11973278 11973366 (25528685) + Harbinger-8_DR    DNA/PIF-Harbinger      1118   1206  (1127) 2391554 *
   320    8.3  0.0  1.4  chr25             11973307 11973379 (25528672) C DNA-TA-4_DR       DNA/TcMar            (8284)   1511    1440 2391555  
   621   15.9  3.3  5.3  chr25             11973462 11973491 (25528560) + DNA2-16_DR        DNA                    8013   8039 (10012) 2391556  
  2718    5.8  1.1  2.7  chr25             11973492 11973865 (25528186) + SINE2-3_DR        SINE/tRNA-V-RTE           1    368     (0) 2391557  
  2387   11.7 12.8  0.7  chr25             11973950 11974363 (25527688) + SINE3-1a          SINE/5S-Deu-L2            1    464   (106) 2391558  
  2648    9.8  3.5  0.0  chr25             11974501 11974865 (25527186) + DNA2-15_DR        DNA/hAT-Ac                2    379   (151) 2391559  
  2931   10.4 12.3  0.7  chr25             11974866 11975387 (25526664) + DNA-8-28_DR       DNA/hAT-Tip100?           1    582     (0) 2391560  
   203   17.0  0.0  1.9  chr25             11975411 11975464 (25526587) + HARBINGERN2C_DR   DNA/PIF-Harbinger        26     78   (865) 2391561  
  1505   11.7  0.0  0.0  chr25             11975493 11975697 (25526354) + HARBINGERN2B_DR   DNA/PIF-Harbinger       595    799     (0) 2391562  
   874   11.7  0.6  8.2  chr25             11975698 11975854 (25526197) C DNA2-15_DR        DNA/hAT-Ac            (384)    146       1 2391563  
   289   20.3  2.6  4.0  chr25             11975803 11975879 (25526172) + EnSpm-2_DR        DNA/CMC-EnSpm          1681   1756  (6232) 2391564 *
   604   14.7 10.0  0.7  chr25             11975857 11975986 (25526065) + Kolobok-N3_DR     DNA/Kolobok-T2?         224    365     (5) 2391565  
   209   15.8  2.6  0.0  chr25             11976081 11976118 (25525933) C Gypsy-29-I_DR     LTR/Gypsy            (2595)   2578    2540 2391566  
   289   24.8  0.0 13.4  chr25             11976840 11976974 (25525077) + Helitron-N3_DR    RC/Helitron            1498   1616  (1400) 2391567 *
  1136   14.3  3.5  0.9  chr25             11976860 11977085 (25524966) C Helitron-N3B_DR   RC/Helitron           (908)   5696    5465 2391568 *
  1248    7.2  4.0  1.5  chr25             11976891 11977088 (25524963) C Mariner-N38_DR    DNA/TcMar-Tc1           (4)    543     341 2391569  
   521   19.8  2.1  5.0  chr25             11976934 11977119 (25524932) + ENSPM-6_DR        DNA/CMC-EnSpm          2327   2507 (30109) 2391570 *
   254   17.0  0.0  0.0  chr25             11977208 11977260 (25524791) + Dada-tL_DR        DNA/Dada               1997   2049  (8358) 2391571  
  4555    8.1  6.7  0.4  chr25             11977271 11977927 (25524124) C TDR2              DNA/TcMar-Tc1           (0)    937     240 2391572  
   267   17.2  1.6  0.0  chr25             11979104 11979231 (25522820) + GA-rich           Low_complexity           49    178     (0) 2391573  
   716    9.8  0.2 24.5  chr25             11979294 11979387 (25522664) + (TGGA)n           Simple_repeat             1    269   (574) 2391574  
   508   15.2  0.9  0.9  chr25             11979388 11979537 (25522514) + (TATG)n           Simple_repeat             2    151     (0) 2391575 *
   611   22.5  8.1 10.3  chr25             11979483 11980210 (25521841) + Polinton-4_DR     DNA/Maverick          12410  12696  (7591) 2391576  
   716    9.8  0.2 24.5  chr25             11980211 11980407 (25521644) + (TGGA)n           Simple_repeat           270    843     (0) 2391574  
   214   22.2  0.0  1.6  chr25             11981324 11981387 (25520664) + Harbinger-5_DR    DNA/PIF-Harbinger       699    761  (5898) 2391577 *
   221   20.6  0.0  4.1  chr25             11981332 11981407 (25520644) C Merlin-1_DR       DNA/Merlin           (8889)   1638    1566 2391578 *
   296   19.7  0.0  1.4  chr25             11981344 11981415 (25520636) C Polinton-1_DR     DNA/Maverick         (1320)  17165   17095 2391579  
   237   20.3  1.2 11.8  chr25             11981416 11981427 (25520624) C ENSPM-6_DR        DNA/CMC-EnSpm         (903)  31713   31638 2391580  
   213   16.0  0.0  0.0  chr25             11981559 11981608 (25520443) C hAT-N193_DR       DNA/hAT-Ac            (695)    169     120 2391581 *
   377    5.8  1.1  3.4  chr25             11981566 11981655 (25520396) + DNA-6-N2_DR       DNA                    4206   4293   (763) 2391582  
   240   12.9  7.8  0.9  chr25             11981569 11981670 (25520381) + DNA-1-7_DR        DNA/PIF-Harbinger       676    784   (654) 2391583 *
   552   11.5  1.7  1.1  chr25             11981787 11981962 (25520089) + (TAA)n            Simple_repeat             1    177     (0) 2391584  
   310   11.2  5.8 10.0  chr25             11981798 11982005 (25520046) + DNA-1-7_DR        DNA/PIF-Harbinger       595    794   (644) 2391585 *
   200   14.7  1.6  8.5  chr25             11981911 11982036 (25520015) C DNA-6-N2_DR       DNA                   (750)   4306    4189 2391586 *
   226   17.0  6.1  4.0  chr25             11982066 11982212 (25519839) C DNA-1-7_DR        DNA/PIF-Harbinger     (621)    817     668 2391587 *
   410   15.1  0.0  4.4  chr25             11982119 11982236 (25519815) + (TAG)n            Simple_repeat             1    113     (0) 2391588  
   384   14.8  5.2  0.8  chr25             11982143 11982258 (25519793) + CryptonV-N4_DR    DNA/Crypton-V          3980   4100  (9393) 2391589 *
   264   18.6  1.1  1.1  chr25             11983212 11983298 (25518753) + ASAT_CY           Satellite                 1     87   (175) 2391590  
   208   19.1  5.8  4.3  chr25             11983302 11983438 (25518613) C DNA-1-7_DR        DNA/PIF-Harbinger     (632)    806     668 2391591 *
   621   16.1  0.0 16.9  chr25             11983356 11983556 (25518495) + (TTA)n            Simple_repeat             1    172     (0) 2391592 *
   644    7.1  1.8  6.0  chr25             11983505 11983715 (25518336) C DNA-TA-4_DR       DNA/TcMar            (8214)   1581    1384 2391593 *
   885   20.7  4.0  4.3  chr25             11983553 11983905 (25518146) C P-1_DR            DNA/P                (2357)   7611    7260 2391594  
   531   12.9  2.1  0.7  chr25             11983781 11983920 (25518131) + Mariner-N5C_DR    DNA/TcMar              1407   1548  (6373) 2391595 *
   416   16.4  3.1  1.2  chr25             11983785 11983944 (25518107) + hAT-N39_DR        DNA/hAT-Tip100         1239   1401   (193) 2391596 *
   458    0.0  0.0  0.0  chr25             11984467 11984571 (25517480) + (TATAA)n          Simple_repeat             2    106     (0) 2391597  
   273   16.4  2.5  1.2  chr25             11984937 11985016 (25517035) + DNA8-10_DR        DNA/hAT-Ac             1600   1680  (2338) 2391598 *
   774   16.6  3.1  2.5  chr25             11984949 11985151 (25516900) + Helitron-N2_DR    RC/Helitron             915   1082  (1381) 2391599  
   223   20.3 13.4  0.8  chr25             11985017 11985054 (25516997) + Merlin-1_DR       DNA/Merlin             1543   1675  (8852) 2391600 *
  2311    4.1  1.2  8.8  chr25             11985160 11985503 (25516548) + SINE2-3_DR        SINE/tRNA-V-RTE          44    363     (5) 2391601  
  1936    9.9 11.1  0.5  chr25             11985494 11985827 (25516224) + Mariner-N38_DR    DNA/TcMar-Tc1           179    547     (0) 2391602 *
  1883   12.3  8.4 13.3  chr25             11985828 11985981 (25516070) + Helitron-N2_DR    RC/Helitron            1103   1569   (894) 2391599  
   203   28.6  9.0  4.3  chr25             11985833 11985878 (25516173) C Zisupton-6_DR     DNA/Zisupton        (20890)   1226    1093 2391603 *
   243   20.0  0.0 10.4  chr25             11985879 11985995 (25516056) C HATN16_DR         DNA/hAT-Charlie       (102)    842     737 2391604 *
   475   14.0  6.1  0.0  chr25             11985904 11986017 (25516034) + Harbinger-1_DR    DNA/PIF-Harbinger      2502   2622  (1287) 2391605  
   394    7.8  2.3 12.5  chr25             11985907 11986038 (25516013) + EnSpm1_DR         DNA/CMC-EnSpm          1331   1450  (8038) 2391606 *
   203   28.6  9.0  4.3  chr25             11986039 11986072 (25515979) C Zisupton-6_DR     DNA/Zisupton        (20890)   1092     976 2391603  
  1083   14.8  0.9  3.8  chr25             11986073 11986290 (25515761) C EnSpm-N4_DR       DNA/CMC-EnSpm           (0)    212       1 2391607  
   387   16.6 17.4  0.8  chr25             11987012 11987120 (25514931) C Kolobok-N5_DR     DNA/Kolobok-T2?         (0)    485     359 2391608  
   404   17.6 10.6  0.0  chr25             11987123 11987207 (25514844) C HarbingerN6_DR    DNA/PIF-Harbinger     (299)     94       1 2391609  
   682   16.4  9.1  2.0  chr25             11987209 11987351 (25514700) C Zator-N1_DR       DNA/Zator?            (384)    171      19 2391610  
   204    7.5  7.5  0.0  chr25             11987548 11987614 (25514437) C hAT-N155_DR       DNA/hAT-Tip100        (269)    319     248 2391611 *
   714   14.2  0.0  0.0  chr25             11987613 11987732 (25514319) C DNA11TA1_DR       DNA/CMC-EnSpm          (11)    192      73 2391612  
  2928    3.5  0.3  0.3  chr25             11987753 11988121 (25513930) + Merlin-N1_DR      DNA/Merlin                1    369     (0) 2391613  
   413   13.4  1.9 12.9  chr25             11988210 11988312 (25513739) + hAT-N22C_DR       DNA/hAT-Ac              206    298   (396) 2391614  
   253   14.3 16.7  0.0  chr25             11988590 11988673 (25513378) C DNA11TA1_DR       DNA/CMC-EnSpm          (98)    105       8 2391615 *
  1197   22.8 16.5  3.0  chr25             11988640 11989136 (25512915) + hAT-N22C_DR       DNA/hAT-Ac              133    694     (0) 2391616  
  5427   14.1  2.2  5.2  chr25             11991128 11992170 (25509881) + Looper-N7_DR      DNA/Kolobok-T2            3   1015     (0) 2391617  
  3399   13.6  9.7  1.0  chr25             11992291 11992920 (25509131) C Harbinger-N31_DR  DNA/PIF-Harbinger       (0)    685       2 2391618  
  2436   18.6  5.1  4.0  chr25             11993882 11994453 (25507598) C DIRS-1-LTR_DR     LTR/Ngaro               (2)    620      43 2391619  
   665   17.5  0.0  1.5  chr25             11994780 11994918 (25507133) C DNA11TA1B_DR      DNA/CMC-EnSpm          (66)    137       1 2391620  
   268   26.1  0.0  6.0  chr25             11994826 11994931 (25507120) + Zisupton-7_DR     DNA/Zisupton           9801   9900  (7182) 2391621 *
   990   16.2  7.9  0.0  chr25             11995038 11995266 (25506785) C TDR6              DNA                     (2)    248       2 2391622  
  1139   16.6  0.0  3.2  chr25             11995329 11995521 (25506530) + LTR-11_DR-LTR     LTR                       1    187     (6) 2391623  
  1051   19.1  0.5  0.5  chr25             11995575 11995763 (25506288) + LTR-11_DR-LTR     LTR                       5    193     (0) 2391624  
  1042   12.2  0.0  0.7  chr25             11995807 11995954 (25506097) + LTR-11_DR-LTR     LTR                       1    147    (46) 2391625  
   313   28.1  7.3 10.4  chr25             11997165 11998228 (25503823) C MOSAT_DR          Satellite            (1141)   1030       1 2391626 *
   316   28.9  7.5  6.4  chr25             11997672 11998230 (25503821) C Helitron-N5_DR    RC/Helitron          (6851)   2658    2094 2391627  
   551   12.2  7.8  0.8  chr25             11998664 11998779 (25503272) + EnSpm-N4B_DR      DNA/CMC-EnSpm?           46    169    (51) 2391628  
   334   25.7  0.0  0.9  chr25             11999150 11999255 (25502796) C Mariner-N31_DR    DNA/TcMar-Tc1           (0)    540     436 2391629  
   315   24.5  7.1  2.5  chr25             11999256 11999294 (25502757) C EnSpm-N47_DR      DNA/CMC-EnSpm?        (479)   2508    2377 2391630  
   825   18.4  6.0 10.8  chr25             11999373 11999604 (25502447) + piggyBac-N9_DR    DNA/PiggyBac            463    684   (507) 2391631  
   609   13.8 15.7  0.0  chr25             11999693 11999851 (25502200) C DNA-TA-2_DR       DNA/CMC-EnSpm           (9)    187       4 2391632  
   604   15.4 14.4  2.5  chr25             11999852 11999872 (25502179) C DNA9-3_DR         DNA/MULE-MuDR?        (818)  10561   10361 2391633  
   805    4.4  6.1  0.8  chr25             11999881 11999995 (25502056) C HE2_DR            SINE/tRNA-V-RTE       (241)    122       2 2391634  
   734   12.5  3.9  0.8  chr25             11999996 12000009 (25502042) C hAT-N137_DR       DNA/hAT-Ac           (1118)   2453    2321 2391635  
   299   22.5  0.0  2.5  chr25             11999999 12000080 (25501971) + Mariner-N31_DR    DNA/TcMar-Tc1           437    516    (24) 2391636 *
   820    8.4  0.8  0.0  chr25             12000144 12000262 (25501789) + DNA11TA1_DR       DNA/CMC-EnSpm            84    203     (0) 2391637  
   250   15.5 16.5  2.2  chr25             12000204 12000264 (25501787) C DNA11TA1B_DR      DNA/CMC-EnSpm          (27)    176     105 2391638 *
   285    7.5  0.0  0.0  chr25             12000265 12000304 (25501747) + DNA11TA1B_DR      DNA/CMC-EnSpm             1     40   (163) 2391639 *
   353   28.1  5.8  2.5  chr25             12000292 12000322 (25501729) + TDR19             DNA/hAT-Charlie         210    405     (0) 2391640  
  1321    5.0  0.0  0.0  chr25             12000323 12000481 (25501570) C hAT-N141_DR       DNA/hAT-Charlie        (35)    159       1 2391641  
   572   17.3  0.0  3.9  chr25             12000386 12000493 (25501558) + ENSPM-6_DR        DNA/CMC-EnSpm         19563  19666 (12950) 2391642 *
   748   15.1  1.9  1.9  chr25             12000482 12000643 (25501408) + DNA11TA1B_DR      DNA/CMC-EnSpm            36    197     (6) 2391643  
  6921    9.0  5.6  0.0  chr25             12001432 12002391 (25499660) + TC1DR3            DNA/TcMar-Tc1            12   1025   (200) 2391644  
   322    7.5  0.0  0.0  chr25             12002390 12002429 (25499622) + TC1DR3B           DNA/TcMar-Tc1           850    889     (0) 2391645 *
   318    7.3  2.6  2.6  chr25             12003485 12003597 (25498454) C DNA-6-N2_DR       DNA                  (4158)    898     786 2391646 *
   349    3.1  1.5  0.0  chr25             12003505 12003634 (25498417) + (TAA)n            Simple_repeat             1    132     (0) 2391647  
   238   10.7  0.8  5.7  chr25             12003598 12003610 (25498441) + DNA-1-7_DR        DNA/PIF-Harbinger       664    783   (655) 2391648 *
   327   20.6  2.7  0.0  chr25             12003681 12003753 (25498298) C L2-1B_DR          LINE/L2                 (9)    999     925 2391649  
   274   10.0  0.0  0.0  chr25             12004091 12004130 (25497921) C L2-1B_DR          LINE/L2                (29)    979     940 2391650  
  1602    6.4  0.5  0.0  chr25             12005115 12005316 (25496735) C hATN-28_DRe       DNA/hAT-Charlie         (0)    203       1 2391651  
   311   22.4  1.3  0.0  chr25             12005255 12005330 (25496721) C CryptonV-N5_DR    DNA/Crypton-V       (21468)   3069    2993 2391652 *
   626   17.8  0.7  3.7  chr25             12007708 12007847 (25494204) + hAT-N122_DR       DNA/hAT-Ac                2    137   (440) 2391653  
   291   24.2  6.1  0.0  chr25             12008080 12008178 (25493873) + hAT-N122_DR       DNA/hAT-Ac              232    336   (241) 2391654  
   295    8.9 25.0  2.7  chr25             12008184 12008275 (25493776) + hAT-N122_DR       DNA/hAT-Ac              466    577     (0) 2391655  
   492   18.1  5.0  0.7  chr25             12008590 12008736 (25493315) + EnSpm-N5_DR       DNA/CMC-EnSpm           108    256  (1036) 2391656  
   281    9.7  0.0  5.8  chr25             12008740 12008794 (25493257) + Mariner-N31_DR    DNA/TcMar-Tc1             1     52   (488) 2391657  
   605   14.3  0.0  0.0  chr25             12009101 12009191 (25492860) C DNA-1-7_DR        DNA/PIF-Harbinger       (0)   1438    1348 2391658  
   334    9.3  0.0  0.0  chr25             12009190 12009232 (25492819) C DNA-1-7_DR        DNA/PIF-Harbinger    (1395)     43       1 2391659 *
   244   17.5  0.0  0.0  chr25             12009198 12009237 (25492814) + ENSPM-6_DR        DNA/CMC-EnSpm         27995  28034  (4582) 2391660 *
   284   11.2 18.1  1.2  chr25             12009237 12009308 (25492743) + hAT-24N1_DR       DNA/hAT-Ac             1342   1425   (102) 2391661  
  2487    9.8  4.0  4.6  chr25             12009309 12009789 (25492262) C EnSpm-N21_DR      DNA/CMC-EnSpm           (0)    479       2 2391662  
   219   10.0  0.0  0.0  chr25             12010788 12010817 (25491234) C HarbingerN6B_DR   DNA/PIF-Harbinger       (0)    722     693 2391663  
  1805   17.1  8.5  0.9  chr25             12011618 12012007 (25490044) C HarbingerN6B_DR   DNA/PIF-Harbinger      (21)    701     283 2391663  
   248   23.4  0.0  3.3  chr25             12012048 12012109 (25489942) C DNA8-4A_DR        DNA/hAT-Charlie       (619)    300     241 2391664  
  5589    7.7 13.3  1.0  chr25             12012110 12012963 (25489088) C hAT-N38_DR        DNA/hAT-hAT6            (0)   1028       1 2391665  
   209   33.6  5.8  0.0  chr25             12012894 12012985 (25489066) + Kolobok-2_DR      DNA/Kolobok-T2          854    951  (5749) 2391666 *
  1549    9.2  6.7  0.4  chr25             12012986 12013224 (25488827) C HATN8_DR          DNA/Zisupton            (0)    255       2 2391667  
   747   15.8 14.6  0.5  chr25             12013749 12013913 (25488138) + TC1DR3            DNA/TcMar-Tc1            49    236   (989) 2391668  
   221   10.3  0.0  0.0  chr25             12013896 12013913 (25488138) + DIRS1c_DR         LTR                    3000   3017  (2919) 2391669 *
   991   20.6  3.2  0.9  chr25             12013914 12014129 (25487922) + Harbinger-N22_DR  DNA/PIF-Harbinger         1    221   (124) 2391670  
  2616    6.6  6.8  0.2  chr25             12014144 12014523 (25487528) C TZF28B            DNA/TcMar-Tc1           (0)   1614    1210 2391671  
  1110    8.6  0.0  1.1  chr25             12014521 12014697 (25487354) + TZF28B            DNA/TcMar-Tc1          1437   1611     (3) 2391672 *
   246   11.4  2.3  0.0  chr25             12014796 12014839 (25487212) C SAT-21_DR         Satellite            (1297)    105      61 2391673  
   474   26.2  3.8  1.6  chr25             12015106 12015328 (25486723) + TC1DR3B           DNA/TcMar-Tc1           400    627   (598) 2391674  
   205   19.5  0.0  0.0  chr25             12015364 12015404 (25486647) C DNA-X-2_DR        DNA                    (17)    799     759 2391675  
   677   20.8  9.3  7.9  chr25             12015444 12015668 (25486383) C DNA-X-2_DR        DNA                   (177)    639     412 2391675  
   214    4.0  0.0  0.0  chr25             12015671 12015695 (25486356) C TC1DR3            DNA/TcMar-Tc1        (1196)     29       5 2391676  
   205   26.5  0.0  0.0  chr25             12016475 12016523 (25485528) + DIRS-N1_DR        LTR/Ngaro               163    211  (6421) 2391677  
   205   15.4  2.0 10.6  chr25             12016493 12016543 (25485508) + hAT-N53B_DR       DNA/hAT-Ac             2071   2117  (2060) 2391678  
   238   30.2  2.3  0.0  chr25             12016569 12016580 (25485471) C CryptonV-N5_DR    DNA/Crypton-V       (21143)   3394    3381 2391679  
  1663   19.8  5.8  2.0  chr25             12016581 12016962 (25485089) + TDR19C            DNA/hAT-Charlie           1    396     (0) 2391680  
   415   15.4  0.0  0.0  chr25             12016905 12016969 (25485082) C TDR19C            DNA/hAT-Charlie       (136)    260     196 2391681 *
  3382    7.4  1.8  1.8  chr25             12017102 12017610 (25484441) C BEL-47_DRe-LTR    LTR/Pao                 (0)    509       1 2391682  
   450   20.0 10.1  2.9  chr25             12017727 12017855 (25484196) + Helitron-4_DR     RC/Helitron           16317  16454 (15414) 2391683 *
  1414   13.9  4.8  0.0  chr25             12017742 12017971 (25484080) C SINE2-4_DR        SINE/tRNA-V-RTE        (12)    359     119 2391684  
  1114   11.0  0.0  0.0  chr25             12018034 12018188 (25483863) + TDR19C            DNA/hAT-Charlie         191    345    (51) 2391685  
  3399    4.0  0.7  0.7  chr25             12018189 12018611 (25483440) + hAT5-N2_DR        DNA/hAT-hAT5            150    572  (2013) 2391686  
  1699    4.2  0.0  4.6  chr25             12018514 12018739 (25483312) C hAT5-N2_DR        DNA/hAT-hAT5          (260)   2325    2110 2391687 *
  1421    1.8  0.0  0.0  chr25             12018743 12018907 (25483144) C hAT5-N2_DR        DNA/hAT-hAT5         (2271)    314     150 2391688  
   481   11.9  1.2  1.2  chr25             12018875 12018964 (25483087) + TDR19C            DNA/hAT-Charlie         316    399     (6) 2391689 *
   415   20.0  1.2  0.0  chr25             12018908 12018992 (25483059) C TDR19             DNA/hAT-Charlie       (146)    259     174 2391690 *
   428   21.1 15.2  3.6  chr25             12019179 12019375 (25482676) + hAT-N168_DR       DNA/hAT-Charlie         170    388  (1468) 2391691 *
  1531   17.7  4.5  1.2  chr25             12019202 12019532 (25482519) C hAT-N187_DR       DNA/hAT-Charlie        (30)   1147     806 2391692  
  1835   11.9  2.8  6.7  chr25             12019540 12019926 (25482125) C Mariner-N38_DR    DNA/TcMar-Tc1          (35)    512     140 2391693  
   203   25.1  0.0  5.9  chr25             12019913 12019984 (25482067) C ANGEL             DNA/Kolobok           (224)     85      18 2391694 *
   600   18.3  5.6  1.2  chr25             12021073 12021232 (25480819) + Merlin-N3_DR      DNA/Merlin               44    210    (45) 2391695  
   802   17.5  5.4  1.5  chr25             12021245 12021298 (25480753) C DNAX-23_DR        DNA                  (1414)  10387   10280 2391696  
   985    9.8  0.0  0.0  chr25             12021299 12021430 (25480621) C SINE2-5_DR        SINE/tRNA-V-RTE         (0)    282     151 2391697  
   802   17.5  5.4  1.5  chr25             12021431 12021470 (25480581) C DNAX-23_DR        DNA                  (1414)  10279   10196 2391696  
   535   14.4 20.5  1.0  chr25             12021835 12021995 (25480056) C TDR16             DNA/Merlin             (78)    235      44 2391698  
   704   25.4  2.3  3.7  chr25             12021997 12022016 (25480035) C Helitron-2_DR     RC/Helitron         (17822)   9590    9443 2391699  
  1678    2.1  0.0  1.0  chr25             12022017 12022210 (25479841) C TDR3              DNA/hAT-Charlie         (0)    193       2 2391700  
  3681   11.6 18.7  0.7  chr25             12022211 12022895 (25479156) + DNA-X-2_DR        DNA                       8    814     (2) 2391701  
   216   16.7  0.0  0.0  chr25             12022897 12022938 (25479113) C DNA2-8_DR         DNA/CMC-EnSpm         (770)   3637    3596 2391702  
   294    9.0  2.0  1.0  chr25             12023971 12024071 (25477980) C ERV1-N3-I_DR      LTR/ERV1              (825)   3766    3665 2391703 *
   401   14.0  0.0  0.0  chr25             12023994 12024086 (25477965) C Helitron-2_DR     RC/Helitron         (21314)   6098    6006 2391704  
   340   12.9  0.0  5.0  chr25             12024002 12024107 (25477944) C ENSPM-6_DR        DNA/CMC-EnSpm       (18600)  14016   13916 2391705 *
   308    8.7  2.0  4.6  chr25             12024108 12024133 (25477918) + Polinton-4N1_DR   DNA/Maverick           4728   4794  (5642) 2391706  
  1146   20.9  8.5  0.0  chr25             12024461 12024718 (25477333) + HarbingerN6B_DR   DNA/PIF-Harbinger         1    280   (442) 2391707  
   651   17.7  0.0  0.0  chr25             12024754 12025080 (25476971) + (TGGG)n           Simple_repeat             1    327     (0) 2391708  
   224    5.3  0.0  5.3  chr25             12025944 12025983 (25476068) + LTR-11_DR-I       LTR                       1     38     (5) 2391709  
   211   15.8  0.0  2.6  chr25             12026462 12026500 (25475551) + LTR-11_DR-I       LTR                       1     38     (5) 2391710  
   217   11.8  0.0  2.9  chr25             12026635 12026669 (25475382) + LTR-11_DR-I       LTR                       1     34     (9) 2391711  
   206   15.8  0.0  2.6  chr25             12026808 12026846 (25475205) + LTR-11_DR-I       LTR                       1     38     (5) 2391712  
   336   28.6  0.0  4.1  chr25             12026997 12027010 (25475041) + L1-60_DR          LINE/L1                 278    287  (5390) 2391713  
  1211    9.0  9.0  0.0  chr25             12027011 12027187 (25474864) + TDR3B             DNA/hAT-Charlie           1    193     (0) 2391714  
   287   25.4 13.6  5.1  chr25             12027099 12027193 (25474858) C hAT-N22B_DR       DNA/hAT-Ac            (369)   1008     796 2391715 *
   221   21.0  1.5  4.8  chr25             12027440 12027504 (25474547) + DNA-N44_DR        DNA/Kolobok-T2          276    338   (194) 2391716  
   362   20.7  0.0  6.5  chr25             12028855 12028952 (25473099) C DNA-X-3_DR        DNA                   (993)    481     390 2391717 *
  1971    9.4 17.1  0.0  chr25             12028872 12029199 (25472852) C HE1_DR1           SINE/tRNA-V-RTE        (18)    384       1 2391718  
   270   25.8  0.0  0.0  chr25             12029141 12029206 (25472845) C DNA8-9_DR         DNA/hAT-Ac            (581)    870     805 2391719 *
  1266   21.1 13.7  1.5  chr25             12029259 12029376 (25472675) C hAT-N202_DR       DNA/hAT-Tip100         (30)   1855    1447 2391720  
  1338   16.4  6.1  1.2  chr25             12029377 12029623 (25472428) C HARBINGERN2B_DR   DNA/PIF-Harbinger       (0)    799     541 2391721  
  1995   17.4  1.0  0.8  chr25             12029624 12030012 (25472039) C DNA-AT-1_DR       DNA                     (0)    392       3 2391722  
  2698   11.2  4.1  2.5  chr25             12030014 12030479 (25471572) C HARBINGERN2C_DR   DNA/PIF-Harbinger     (213)    730     258 2391723  
   270    0.0  0.0  0.0  chr25             12030493 12030524 (25471527) C hAT-N176_DR       DNA/hAT-Tip100        (548)     82      51 2391724  
   237    9.3  0.0  2.3  chr25             12032082 12032125 (25469926) + LTR-11_DR-I       LTR                       1     43     (0) 2391725  
   395   32.3  1.8  2.4  chr25             12032126 12032290 (25469761) + LTR-11_DR-LTR     LTR                       1    164    (29) 2391726  
   224    0.0  0.0  0.0  chr25             12032314 12032340 (25469711) + LTR-11_DR-I       LTR                       1     27    (16) 2391727  
   297   28.4  7.6  1.6  chr25             12032351 12032468 (25469583) + LTR-11_DR-LTR     LTR                      40    164    (29) 2391728  
   209    7.4  0.0  0.0  chr25             12032494 12032520 (25469531) + LTR-11_DR-I       LTR                       2     28    (15) 2391727  
   301   26.0 11.3  2.6  chr25             12032713 12032854 (25469197) + LTR-11_DR-LTR     LTR                      40    193     (0) 2391729  
   281   29.2  6.9  0.7  chr25             12032867 12033011 (25469040) + LTR-11_DR-LTR     LTR                      11    164    (29) 2391730  
   236   27.4  0.0  0.0  chr25             12032958 12033019 (25469032) C hAT-N65_DR        DNA/hAT-Ac            (453)    367     306 2391731 *
   246    4.8  0.0  4.8  chr25             12033218 12033261 (25468790) + LTR-11_DR-I       LTR                       2     43     (0) 2391727  
   254   32.9  0.7  9.8  chr25             12033277 12033421 (25468630) + LTR-11_DR-LTR     LTR                      32    164    (29) 2391732  
   215   16.3  6.0  1.9  chr25             12034671 12034720 (25467331) + BEL36-I_DR        LTR/Pao                4461   4512  (1321) 2391733  
  1192   13.3 19.2  3.5  chr25             12034810 12035106 (25466945) C hAT-N53B_DR       DNA/hAT-Ac           (1766)   2411    2070 2391734  
   299    9.3  0.0  0.0  chr25             12035321 12035363 (25466688) C hAT-N94_DR        DNA/hAT-Charlie       (241)    830     788 2391735  
   267   17.3  5.9  4.7  chr25             12035352 12035366 (25466685) C TDR8B             DNA/hAT-Ac            (122)    841     826 2391736 *
  9031    3.3  2.0  2.9  chr25             12035367 12036530 (25465521) + TDR8              DNA/PIF-Harbinger         1   1154     (1) 2391737  
   299   14.0  6.0  0.0  chr25             12036492 12036541 (25465510) + Merlin-2_DR       DNA/Merlin             4780   4832  (9089) 2391738 *
  1104    9.4  0.0  1.2  chr25             12036536 12036697 (25465354) + ENSPM-6_DR        DNA/CMC-EnSpm         22586  22745  (9871) 2391739  
   203   12.1  0.0  0.0  chr25             12037855 12037887 (25464164) C DNA6-10_DR        DNA                  (6529)    177     145 2391740  
   270   22.5  8.2 13.4  chr25             12038097 12038291 (25463760) + Helitron-N5B_DR   RC/Helitron            1004   1189   (458) 2391741  
  1367   13.7  3.9  3.5  chr25             12038363 12038620 (25463431) + EnSpm-N37_DR      DNA/CMC-EnSpm          5421   5679   (968) 2391742  
   264   19.7 12.7  0.0  chr25             12038648 12038718 (25463333) + Kolobok-2_DR      DNA/Kolobok-T2         1333   1412  (5288) 2391743  
   720   16.4  3.1  8.2  chr25             12038865 12038901 (25463150) C hAT-N47B_DR       DNA/hAT-Tip100        (156)    832     649 2391744  
   790   15.3  6.4  3.8  chr25             12038902 12039057 (25462994) + EnSpm-15_DR       DNA/CMC-EnSpm          8977   9136  (2318) 2391745  
   609   22.6  2.9  4.0  chr25             12038907 12038920 (25463131) + DNA9-3_DR         DNA/MULE-MuDR?         1308   1410  (9969) 2391746 *
   890   11.2  1.5  2.2  chr25             12038921 12039057 (25462994) C SINE2-4_DR        SINE/tRNA-V-RTE         (0)    371     236 2391747  
   785   14.5  4.0  4.0  chr25             12038924 12039074 (25462977) C EnSpm-17_DR       DNA/CMC-EnSpm        (6314)   2962    2812 2391748 *
   229   25.3  2.7  0.0  chr25             12039094 12039168 (25462883) + Helitron-2_DR     RC/Helitron            4682   4758 (22654) 2391749  
  3452    2.9  0.0  0.5  chr25             12039220 12039628 (25462423) + DNA-2-2_DR        DNA                       1    407     (0) 2391750  
   301   25.4 13.2  2.1  chr25             12039716 12039928 (25462123) + Helitron-N5B_DR   RC/Helitron             902   1137   (510) 2391751  
  3165    6.1  0.0  1.0  chr25             12040664 12041060 (25460991) + HarbingerN6_DR    DNA/PIF-Harbinger         1    393     (0) 2391752  
   368   10.3  0.0  0.0  chr25             12041376 12041482 (25460569) + (TAA)n            Simple_repeat             1    107     (0) 2391753  
   202    4.3  0.0  0.0  chr25             12041444 12041489 (25460562) C L2-56_DR          LINE/L2                 (0)   1252    1207 2391754 *
   267   15.6  1.0  2.1  chr25             12041755 12041852 (25460199) C DNA9-3_DR         DNA/MULE-MuDR?      (10311)   1068     972 2391755  
   246    9.0  0.0  2.6  chr25             12041790 12041869 (25460182) + DNA-1-7_DR        DNA/PIF-Harbinger       668    745   (693) 2391756 *
   334   11.1  0.0  0.0  chr25             12041806 12041904 (25460147) + (TAA)n            Simple_repeat             3    101     (0) 2391757  
   235   12.1  1.5  0.0  chr25             12041994 12042059 (25459992) C DNA7-N1_DR        DNA/Zisupton         (7488)   2929    2863 2391758  
   376   18.7  6.8  6.8  chr25             12042931 12043062 (25458989) C Mariner-N31_DR    DNA/TcMar-Tc1           (8)    532     401 2391759 *
   503   16.9  0.0  0.0  chr25             12043060 12043136 (25458915) + Helitron-4_DR     RC/Helitron            4515   4591 (27277) 2391760  
   227   23.2  0.0  0.0  chr25             12043149 12043217 (25458834) C ASAT_CY           Satellite             (157)    105      37 2391761  
   234   17.1 11.0  5.7  chr25             12043329 12043446 (25458605) C hAT-N118_DR       DNA/hAT-Ac           (1046)    134      11 2391762  
   403   16.6  3.7 10.9  chr25             12043493 12043600 (25458451) + DNA-N37_DR        DNA                       1    101   (566) 2391763  
   220    9.3  6.8  2.2  chr25             12043973 12044016 (25458035) + DNA-N37_DR        DNA                     428    473   (194) 2391764  
  2407   11.3 26.3  0.4  chr25             12044020 12044560 (25457491) + EnSpm-N8_DR       DNA/CMC-EnSpm             1    662     (0) 2391765  
   661   16.0  2.0  1.4  chr25             12044561 12044680 (25457371) C EnSpm-N8_DR       DNA/CMC-EnSpm         (161)    501     381 2391766  
  1174    9.2  6.4  0.0  chr25             12044716 12044888 (25457163) + EnSpm-N8_DR       DNA/CMC-EnSpm           475    658     (4) 2391767  
   386   13.5  0.0  1.4  chr25             12044905 12044979 (25457072) C EnSpm-N8_DR       DNA/CMC-EnSpm         (148)    514     441 2391768 *
   930    2.8 22.0  0.0  chr25             12044978 12045118 (25456933) + EnSpm-N8_DR       DNA/CMC-EnSpm           491    662     (0) 2391769  
   564   20.0  5.5  3.8  chr25             12045127 12045308 (25456743) + DNA-N37_DR        DNA                     483    667     (0) 2391770  
   253   14.8 22.9  0.8  chr25             12045933 12046041 (25456010) + EnSpm-N4B_DR      DNA/CMC-EnSpm?           24    156    (64) 2391771  
   236   21.7  1.0 13.3  chr25             12045993 12046006 (25456045) C Helitron-2_DR     RC/Helitron         (15201)  12211   12124 2391772 *
   284   19.5  7.1  3.4  chr25             12046007 12046091 (25455960) C DNA2-8_DR         DNA/CMC-EnSpm        (2824)   1583    1496 2391773 *
   353   13.0  0.0  0.0  chr25             12046036 12046089 (25455962) C ANGEL             DNA/Kolobok           (255)     54       1 2391774  
  1518   10.5  1.4  0.0  chr25             12046090 12046294 (25455757) C DNA2-16_DR        DNA                  (4011)  14040   13833 2391775  
   252   15.7  0.0  7.8  chr25             12046090 12046104 (25455947) + Merlin-2_DR       DNA/Merlin             7354   7417  (6504) 2391776 *
   437   23.6  5.0  6.5  chr25             12046103 12046124 (25455927) + Helitron-2_DR     RC/Helitron            9388   9601 (17810) 2391777  
   873   18.9  3.1  2.5  chr25             12046125 12046319 (25455732) + hAT-N154_DR       DNA/hAT-Tip100          169    364  (1031) 2391778  
   859   11.8  3.4  1.3  chr25             12046290 12046435 (25455616) C Kolobok-N1_DR     DNA/Kolobok-T2?        (56)    743     595 2391779 *
   265   15.6  0.0  0.0  chr25             12046732 12046776 (25455275) C DNA2-16_DR        DNA                  (7963)  10088   10044 2391780  
   224   21.0  1.6  1.6  chr25             12046750 12046812 (25455239) C DNA2-7_DR         DNA                  (5315)   4335    4273 2391781 *
   996   20.4  0.5  0.0  chr25             12046863 12047073 (25454978) C Kolobok-N1_DR     DNA/Kolobok-T2?        (76)    723     512 2391782  
   849   17.8  8.7  2.3  chr25             12047118 12047324 (25454727) + Kolobok-N1_DR     DNA/Kolobok-T2?          62    281   (518) 2391783  
   964   18.1  0.5  5.7  chr25             12047389 12047611 (25454440) C Kolobok-N1_DR     DNA/Kolobok-T2?        (76)    723     512 2391784  
   660   10.4  1.0  0.0  chr25             12047628 12047723 (25454328) C Kolobok-N1_DR     DNA/Kolobok-T2?        (79)    720     624 2391785 *
   824   11.7  8.3  1.8  chr25             12047697 12047853 (25454198) C ZFERV-2N2-I_DR    LTR/ERV1             (1518)   5929    5763 2391786 *
  2390    4.6 10.6  0.6  chr25             12047718 12048046 (25454005) C HE2_DR            SINE/tRNA-V-RTE         (0)    363       2 2391787  
   563   14.7  3.7  5.2  chr25             12048047 12048182 (25453869) + Kolobok-N1_DR     DNA/Kolobok-T2?         153    286   (513) 2391788  
   751   15.8  2.0  0.7  chr25             12048243 12048389 (25453662) + Kolobok-N1_DR     DNA/Kolobok-T2?          73    221   (578) 2391789  
   899   10.1 21.3  0.0  chr25             12048578 12048746 (25453305) C Kolobok-N1_DR     DNA/Kolobok-T2?        (76)    723     519 2391790  
   578   20.9  6.2  3.3  chr25             12049647 12049824 (25452227) C L1-68_DR          LINE/L1                (15)   5778    5596 2391791  
   207   21.5  1.2  9.2  chr25             12049779 12049798 (25452253) C Dada-tL_DR        DNA/Dada             (8016)   2391    2316 2391792 *
   237   15.0  3.2  3.2  chr25             12049799 12049815 (25452236) + Helitron-N3_DR    RC/Helitron            1518   1551  (1465) 2391793  
  2729   10.3  5.2  0.4  chr25             12049823 12050282 (25451769) C Mariner-N38_DR    DNA/TcMar-Tc1           (0)    547      66 2391794  
   237   15.0  3.2  3.2  chr25             12049849 12049860 (25452191) + Helitron-N3_DR    RC/Helitron            1552   1579  (1437) 2391793 *
  7414    7.6  4.2  0.5  chr25             12050266 12051305 (25450746) C DNA-4-3_DR        DNA                   (327)   1094      16 2391795  
   224   20.3  0.0  1.6  chr25             12051517 12051581 (25450470) C TDR16             DNA/Merlin              (8)    305     242 2391796  
   208   16.7  5.0  9.5  chr25             12051518 12051616 (25450435) + CryptonV-N4_DR    DNA/Crypton-V          1119   1213 (12280) 2391797 *
   308   16.8  0.0  9.5  chr25             12051534 12051625 (25450426) + TDR16             DNA/Merlin               35    118   (195) 2391798  
   301   15.6  9.5  5.8  chr25             12051626 12051648 (25450403) C Dada-U1A_DR       DNA/Dada             (7573)   3405    3287 2391799  
  1953    3.2  0.0  1.2  chr25             12051652 12051903 (25450148) + DNA-2-30B_DR      DNA                       1    249   (164) 2391800  
   565   14.7  3.9  7.4  chr25             12051901 12052054 (25449997) + TDR16             DNA/Merlin              164    312     (1) 2391801 *
   574   17.9 13.2  1.7  chr25             12052779 12052937 (25449114) + Kolobok-N1_DR     DNA/Kolobok-T2?          77    253   (546) 2391802 *
  1125   14.8  0.0 15.7  chr25             12052932 12053211 (25448840) + DNA8-12_DR        DNA                      85    326     (0) 2391803  
   347   16.2  4.0  0.0  chr25             12053324 12053397 (25448654) C Kolobok-N1_DR     DNA/Kolobok-T2?       (186)    613     537 2391785  
   747   13.4  0.0 24.1  chr25             12053484 12053679 (25448372) + Kolobok-N1_DR     DNA/Kolobok-T2?          75    232   (567) 2391804  
  1224    9.2 10.0  1.6  chr25             12053702 12053932 (25448119) + Merlin-N3_DR      DNA/Merlin                6    255     (0) 2391805  
   858   25.0  1.1  1.1  chr25             12054438 12056065 (25445986) C SAT-2_DR          Satellite              (33)   1627       1 2391806  
  2827   19.5 14.7  0.4  chr25             12056968 12057635 (25444416) C DNA-1-3B_DR       DNA/PIF-Harbinger       (0)    763       1 2391807  
   243    4.9  0.0  0.0  chr25             12057721 12057761 (25444290) + (ATTG)n           Simple_repeat             3     43     (0) 2391808  
  1015   15.2  2.4  9.1  chr25             12057816 12058061 (25443990) + MuDR-2_DR         DNA/MULE-MuDR         18820  19050  (4883) 2391809 *
  1049   16.3  3.9  3.5  chr25             12057851 12058079 (25443972) + DNA7-N2_DR        DNA/hAT-hAT6           1405   1634   (380) 2391810 *
  1418   11.7  3.3  0.0  chr25             12057880 12058093 (25443958) C SINE2-4_DR        SINE/tRNA-V-RTE         (8)    363     143 2391811  
   251    6.7  2.1  6.5  chr25             12058183 12058230 (25443821) C DNA11TA1B_DR      DNA/CMC-EnSpm         (157)     46       1 2391812  
  6367   11.9  4.7  2.8  chr25             12058296 12059410 (25442641) + Harbinger-4N1B_DR DNA/PIF-Harbinger         1   1135    (28) 2391813  
  1621    6.9  2.6  0.0  chr25             12059476 12059708 (25442343) C TDR20             DNA/Merlin              (0)    239       1 2391814  
   527   15.2  0.9  6.5  chr25             12061368 12061480 (25440571) C Penelope-5_DR     LINE/Penelope         (475)   2401    2295 2391815  
   279   24.1  4.2  6.8  chr25             12061380 12061404 (25440647) + DNA7-N2_DR        DNA/hAT-hAT6           1398   1514   (500) 2391816 *
   566   11.0  4.4  0.0  chr25             12061390 12061480 (25440571) C DNA6-6_DR         DNA                  (6699)   4582    4488 2391817 *
   585    5.6  0.0  0.0  chr25             12061409 12061480 (25440571) C SINE2-3_DR        SINE/tRNA-V-RTE         (1)    367     296 2391818  
   582   11.7  4.2  1.0  chr25             12061481 12061499 (25440552) C hAT-N137_DR       DNA/hAT-Ac            (862)   2705    2612 2391819  
   457   15.8  2.4 10.2  chr25             12061651 12061777 (25440274) C EnSpm-N48B_DR     DNA/CMC-EnSpm        (4271)   2688    2571 2391820 *
   802   14.5  0.0  3.2  chr25             12061702 12061820 (25440231) + DNA8-17_DR        DNA/hAT-Tip100         1310   1424   (389) 2391821  
  1191   10.7 25.4  2.6  chr25             12061821 12062099 (25439952) C DNA-N38_DR        DNA                     (0)    623     283 2391822  
   229    6.5  0.0  0.0  chr25             12062120 12062150 (25439901) C DNA-N38_DR        DNA                   (394)    229     199 2391822 *
  2688    9.0  0.0  1.6  chr25             12062143 12062525 (25439526) C DNA6-6_DR         DNA                  (6712)   4569    4193 2391823  
   411   25.1  1.9  5.8  chr25             12062384 12062544 (25439507) C DNA-2-32_DR       DNA/CMC-EnSpm?       (6173)   2609    2455 2391824 *
   350    7.5  0.0  0.0  chr25             12062525 12062577 (25439474) C DNA-N38_DR        DNA                   (413)    210     158 2391822 *
  1178    7.6  1.2  2.5  chr25             12062604 12062764 (25439287) C EnSpm-15_DR       DNA/CMC-EnSpm        (2232)   9222    9064 2391825  
   214    6.9  0.0  0.0  chr25             12064043 12064071 (25437980) C hAT-N45C_DR       DNA/hAT?              (401)    836     808 2391826 *
  1673   11.3  7.1  2.2  chr25             12064055 12064362 (25437689) + TDR23             DNA                     825   1147     (0) 2391827  
   402   18.6  0.0  2.3  chr25             12064363 12064440 (25437611) + DNA-X-8_DR        DNA                      54    129   (783) 2391828  
   336   11.9  2.0  1.7  chr25             12064503 12064574 (25437477) C hAT-N130_DR       DNA/hAT-Ac            (692)     72       4 2391829  
   660   20.0  0.0  0.0  chr25             12065492 12065626 (25436425) + Rex1-43_DRe       LINE/Rex-Babar          625    759   (139) 2391830 *
   820   17.2  2.1  6.2  chr25             12065607 12065618 (25436433) C Helitron-2_DR     RC/Helitron          (3559)  23853   23796 2391831  
   895   12.0  1.3  2.0  chr25             12065619 12065640 (25436411) C DNA8-25_DR        DNA                  (1781)   2186    2035 2391832  
  1162    1.5  0.0  0.0  chr25             12065641 12065771 (25436280) C HE2_DR            SINE/tRNA-V-RTE         (2)    361     231 2391833  
   820   17.2  2.1  6.2  chr25             12065772 12065792 (25436259) C Helitron-2_DR     RC/Helitron          (3559)  23795   23675 2391831  
   753   16.7  2.3  0.0  chr25             12065898 12066028 (25436023) + hAT-N29_DR        DNA/hAT-Tip100            1    134  (1446) 2391834  
  4464    9.3  0.3  1.0  chr25             12066029 12066661 (25435390) + DIRS-1C-LTR_DR    LTR/Ngaro                 2    615     (3) 2391835  
   273   22.4 10.4  0.0  chr25             12066662 12066715 (25435336) + hAT-N29_DR        DNA/hAT-Tip100          152    212  (1368) 2391836  
   947    9.4 17.5  0.5  chr25             12066719 12066878 (25435173) C TE-X-3_DR         DNA/PIF-ISL2EU        (832)    191       5 2391837  
   582   10.5  4.6  3.6  chr25             12066873 12066981 (25435070) + Mariner-N20_DR    DNA/TcMar-Tc1           760    869     (0) 2391838 *
  5493   12.8 22.6  0.4  chr25             12068675 12069780 (25432271) C Kolobok-N2_DR     DNA/Kolobok-T2          (0)   1371      21 2391839  
   271   26.2 10.9  0.8  chr25             12070497 12070615 (25431436) C DNA2-16_DR        DNA                  (4091)  13960   13830 2391840  
  6019   14.1  7.3  6.5  chr25             12070742 12072186 (25429865) C hAT-N26_DR        DNA/hAT-Ac              (0)   1459       4 2391841  
   202   23.4  0.0  0.0  chr25             12073670 12073716 (25428335) C EnSpm-N44_DR      DNA/CMC-EnSpm        (1320)   7332    7286 2391842  
  1815   16.4  3.2  1.7  chr25             12074233 12074580 (25427471) C TDR13             DNA                     (0)    772     420 2391843  
   742   16.1  1.2  1.0  chr25             12074580 12075469 (25426582) C TDR13             DNA                   (236)    536     415 2391843 *
   533   14.9  0.0  3.5  chr25             12075444 12075600 (25426451) C TDR13             DNA                   (232)    540     420 2391843 *
   613   16.4  1.0  0.0  chr25             12075622 12075725 (25426326) C TDR13             DNA                   (667)    105       1 2391843  
   236   32.9  0.0  0.0  chr25             12075666 12075735 (25426316) + DNA9-3_DR         DNA/MULE-MuDR?         5719   5788  (5591) 2391844 *
   283   30.6 10.6  2.5  chr25             12075754 12075904 (25426147) + SINE3-1a          SINE/5S-Deu-L2           11    173   (397) 2391845  
   287   26.8  3.2  8.1  chr25             12076757 12076993 (25425058) + Helitron-2_DR     RC/Helitron            5072   5164 (22248) 2391846 *
  3313   14.1  4.6  1.9  chr25             12076991 12077707 (25424344) + Gypsy-31-LTR_DR   LTR/Gypsy               219    954     (0) 2391847  
   532    3.8  0.0  0.0  chr25             12077754 12077832 (25424219) + (CTATA)n          Simple_repeat             5     83     (0) 2391848  
   534   22.1  0.0  3.1  chr25             12077835 12078008 (25424043) + (TCCA)n           Simple_repeat             1    168     (0) 2391849  
   466   31.5  0.6  1.8  chr25             12078144 12078172 (25423879) + (CA)n             Simple_repeat             2     85    (82) 2391850  
   634   14.2  0.0  0.0  chr25             12078173 12078285 (25423766) C hAT-2n1_DR        DNA/hAT-Charlie        (83)   1127    1015 2391851  
   407   29.5  0.7  0.7  chr25             12078179 12078328 (25423723) + ERV1-N3-I_DR      LTR/ERV1               3600   3749   (842) 2391852 *
   466   31.5  0.6  1.8  chr25             12078286 12078311 (25423740) + (CA)n             Simple_repeat            86    167     (0) 2391850  
   589   26.3  0.3 12.8  chr25             12078312 12078646 (25423405) + Zisupton-6_DR     DNA/Zisupton           8477   9461 (12655) 2391853  
   512   21.3 12.2  3.6  chr25             12078484 12078527 (25423524) C Polinton-4_DR     DNA/Maverick         (7591)  12696   12632 2391854 *
   763   13.7  0.0  1.4  chr25             12078528 12078668 (25423383) + Ginger1-N1_DR     DNA/Ginger-1            288    426  (2232) 2391855 *
   861   10.7  0.3  6.0  chr25             12078658 12078899 (25423152) + (TCCA)n           Simple_repeat             1    228     (0) 2391856  
   512   21.3 12.2  3.6  chr25             12078669 12078815 (25423236) C Polinton-4_DR     DNA/Maverick         (7591)  12631   12410 2391854 *
   236   19.3  0.0  0.0  chr25             12079761 12079817 (25422234) C Zisupton-6_DR     DNA/Zisupton        (13156)   8960    8904 2391857  
   232   23.5  0.0  0.0  chr25             12079772 12079839 (25422212) C Ginger1-2_DR      DNA/Ginger-1         (1578)   5044    4977 2391858 *
   250   17.9  0.0  0.0  chr25             12079784 12079839 (25422212) + Polinton-1_DR     DNA/Maverick          17706  17761   (724) 2391859  
   216   17.1  5.1  3.8  chr25             12079786 12079864 (25422187) + RTEX-2_DR         LINE/RTE-X             2857   2936   (324) 2391860 *
   209   21.8  2.5  4.2  chr25             12079872 12079892 (25422159) + DNA8-25_DR        DNA                     698    812  (3155) 2391861  
   209   18.8  8.3  0.0  chr25             12079873 12079890 (25422161) C Merlin-2_DR       DNA/Merlin           (8998)   4923    4902 2391862  
  2015    8.3  0.0  0.0  chr25             12079891 12080156 (25421895) + TC1DR3            DNA/TcMar-Tc1             1    266   (959) 2391863 *
  3848    9.5  7.8  0.0  chr25             12080153 12080718 (25421333) + TC1DR3            DNA/TcMar-Tc1           616   1225     (0) 2391864  
   268   15.2  9.8  3.5  chr25             12081738 12081819 (25420232) C DNAX-18_DR        DNA/Merlin              (0)    758     672 2391865 *
  1323   14.0  6.7  3.4  chr25             12081751 12082032 (25420019) + DNAX-18_DR        DNA/Merlin              468    758     (0) 2391866  
   293   14.0 10.5  0.0  chr25             12081988 12082044 (25420007) C CryptonV-N4_DR    DNA/Crypton-V       (11173)   2320    2258 2391867 *
   470   12.1  0.2  2.2  chr25             12082094 12082193 (25419858) C Kolobok-N7B_DR    DNA/Kolobok-T2        (911)    106       7 2391868  
   204   15.4  0.0  2.6  chr25             12082327 12082366 (25419685) C Crypton-N1_DR     DNA/Crypton-A         (443)     41       3 2391869  
  2129   10.4  4.8  7.1  chr25             12082367 12082737 (25419314) C SINE2-4_DR        SINE/tRNA-V-RTE         (8)    363       1 2391870  
   245   26.1  4.3  0.0  chr25             12082987 12083055 (25418996) C DNA2-7_DR         DNA                  (9578)     72       1 2391871  
   867   24.5  6.2  2.6  chr25             12083654 12083909 (25418142) + Zator-N1_DR       DNA/Zator?                8    272   (283) 2391872  
  1735    9.1 11.4  0.9  chr25             12083921 12084210 (25417841) + L2-5_DRe          LINE/L2                1908   2227     (0) 2391873  
   254   15.0  8.4  3.5  chr25             12084239 12084320 (25417731) C DNA-N36_DR        DNA                   (172)    451     366 2391874  
   754   19.1  5.1  1.1  chr25             12084321 12084495 (25417556) + DNA13TA1_DR       DNA/TcMar-Tc1             1    182   (136) 2391875 *
  1489   13.2 11.2  3.3  chr25             12084467 12084779 (25417272) C Rex1-26_DRe       LINE/Rex-Babar         (23)   3367    3031 2391876  
   887   12.8  0.7  2.0  chr25             12084779 12084929 (25417122) + DNA13TA1_DR       DNA/TcMar-Tc1           149    297    (21) 2391877 *
  1510   18.4  4.1  2.9  chr25             12084916 12085256 (25416795) C DNA-N36_DR        DNA                   (259)    364      20 2391874  
  1772   18.1 14.9  0.2  chr25             12085724 12086106 (25415945) C DNA-X-2B_DR       DNA                     (0)    439       1 2391878  
   770    8.3  0.0  0.0  chr25             12086124 12086231 (25415820) + hAT-N66_DR        DNA/hAT-Charlie           1    108    (87) 2391879  
   237   19.0  1.6  6.8  chr25             12086197 12086230 (25415821) C IS3EU-3_DR        DNA/IS3EU            (4096)   5590    5560 2391880 *
  2378    8.9  4.7  2.9  chr25             12086231 12086634 (25415417) C ACROBAT2          DNA/TcMar-Stowaway?     (0)    781     371 2391881  
  2931   17.3 14.9  2.9  chr25             12086640 12087264 (25414787) + TDR13B2           DNA                      82    779     (0) 2391882  
  1426    9.1  2.5  8.3  chr25             12087265 12087505 (25414546) C ACROBAT2          DNA/TcMar-Stowaway?   (553)    228       1 2391881  
   543   14.4  0.0  0.0  chr25             12087506 12087594 (25414457) + hAT-N66_DR        DNA/hAT-Charlie         107    195     (0) 2391883  
  1086   21.7 21.8  1.1  chr25             12088553 12088864 (25413187) C DNA-1-3B_DR       DNA                     (0)    763     388 2391884  
   581   14.1  2.0  0.0  chr25             12088876 12088974 (25413077) C DNA-1-3B_DR       DNA                   (499)    264     168 2391884 *
  1659   22.5 16.3  6.9  chr25             12088963 12089625 (25412426) C DNA-1-3B_DR       DNA/PIF-Harbinger       (9)    754      34 2391885  
   346   18.1  2.5  0.0  chr25             12089617 12089650 (25412401) + DNA8-26_DR        DNA                    1377   1459  (3071) 2391886 *
   408    5.2  0.0  0.9  chr25             12089651 12089732 (25412319) + EnSpm-N42_DR      DNA/CMC-EnSpm           545    595   (657) 2391887  
   298   14.8  1.1  0.0  chr25             12089656 12089743 (25412308) + Merlin-1_DR       DNA/Merlin             1049   1137  (9390) 2391888 *
   407    0.0  0.0  3.6  chr25             12089670 12089726 (25412325) + Zisupton-6_DR     DNA/Zisupton           9285   9339 (12777) 2391889  
   444    8.8  0.6 17.0  chr25             12089727 12089996 (25412055) C EnSpm-N42_DR      DNA/CMC-EnSpm         (433)    815     552 2391890  
   436    3.8  4.3  0.0  chr25             12089856 12090007 (25412044) + EnSpm-N42_DR      DNA/CMC-EnSpm           697    828   (424) 2391891 *
   373   13.4  0.0  8.3  chr25             12089912 12089998 (25412053) + Harbinger-2_DR    DNA/PIF-Harbinger      2335   2411  (1916) 2391892 *
  7513    7.9  3.1  1.0  chr25             12089999 12091054 (25410997) C Harbinger-N24_DR  DNA/PIF-Harbinger       (0)   1078       1 2391893  
  5594   10.4 36.2  0.4  chr25             12091818 12093047 (25409004) C Kolobok-4N1_DR    DNA/Kolobok-T2          (0)   1669       1 2391894  
   220   16.1  8.6  0.0  chr25             12093048 12093112 (25408939) + EnSpm-N31_DR      DNA/CMC-EnSpm?          618    690   (399) 2391895 *
   229    8.9  4.0  1.0  chr25             12093036 12093070 (25408981) C EnSpm-N40B_DR     DNA/CMC-EnSpm        (3186)   2321    2257 2391896  
   207    2.0  4.0  0.0  chr25             12093071 12093120 (25408931) C Merlin-1_DR       DNA/Merlin           (8935)   1592    1541 2391897 *
   208    6.8  0.0  0.0  chr25             12093080 12093123 (25408928) C CryptonV-1_DR     DNA/Crypton-V       (12323)   5550    5507 2391898  
  1277    9.7  4.8  0.0  chr25             12093791 12093976 (25408075) C hAT-N66_DR        DNA/hAT-Charlie         (0)    195       1 2391899  
  1489    6.7  0.0  0.0  chr25             12094043 12094237 (25407814) C hAT-N66_DR        DNA/hAT-Charlie         (0)    195       1 2391900  
   716   20.2 10.9  3.7  chr25             12094956 12095130 (25406921) + DNA-N17_DR        DNA                      47    233   (134) 2391901  
   294   23.6  0.0  4.4  chr25             12095139 12095209 (25406842) C hAT-N167B_DR      DNA/hAT-Charlie       (636)    937     870 2391902  
   318   10.1  0.0 14.8  chr25             12095276 12095345 (25406706) + EnSpm-N40_DR      DNA/CMC-EnSpm          3633   3693  (1701) 2391903 *
  2159   10.8 15.3  1.3  chr25             12095329 12095733 (25406318) C Kolobok-N5_DR     DNA/Kolobok-T2?        (24)    461       1 2391904  
   274   31.1  4.2  0.0  chr25             12095734 12095839 (25406212) + EnSpm-N13_DR      DNA/CMC-EnSpm         13507  13617  (8532) 2391905 *
   347   23.3  4.8  0.0  chr25             12095739 12095841 (25406210) C ANGEL             DNA/Kolobok             (4)    305     198 2391906  
   246   21.1 10.5  0.0  chr25             12095825 12095900 (25406151) + hAT-N127_DR       DNA/hAT-Charlie        6843   6926  (3390) 2391907 *
   401   14.7 14.4  1.7  chr25             12095833 12095936 (25406115) + EnSpm-N13_DR      DNA/CMC-EnSpm         20550  20666  (1483) 2391908  
   242   22.9 16.2  0.0  chr25             12095867 12095971 (25406080) + Merlin-2_DR       DNA/Merlin             7295   7416  (6505) 2391909 *
   236   22.2 12.8  2.0  chr25             12095937 12095964 (25406087) + Dada-U1A_DR       DNA/Dada               5791   5936  (5043) 2391910 *
   958   18.2  5.2 10.8  chr25             12096580 12096960 (25405091) C DNAX-16_DR        DNA                     (0)    423      62 2391911  
   371   19.1  0.0  0.0  chr25             12096974 12097078 (25404973) + (CAA)n            Simple_repeat             2    106     (0) 2391912  
   258   20.2  1.3  0.0  chr25             12097017 12097095 (25404956) + hAT-N178B_DR      DNA/hAT-Ac              138    217  (1666) 2391913 *
  1633    7.4  0.8  2.2  chr25             12097121 12097355 (25404696) C TDR2              DNA/TcMar-Tc1           (0)    937     706 2391914  
   362   11.8  5.8  1.4  chr25             12097335 12097403 (25404648) + DNA8-13_DR        DNA/hAT-Tip100?         587    658     (0) 2391915 *
   393   19.4  1.9  6.1  chr25             12098037 12098077 (25403974) + Zisupton-6_DR     DNA/Zisupton           1106   1250 (20863) 2391916  
   454   12.7  0.9  0.0  chr25             12098078 12098187 (25403864) + hAT-2n1_DR        DNA/hAT-Charlie        1009   1119    (91) 2391917  
   234    0.0  0.0  0.0  chr25             12098409 12098491 (25403560) + (TAAAA)n          Simple_repeat             4     86     (0) 2391918  
   214   10.3  0.0  0.0  chr25             12098658 12098686 (25403365) + CryptonV-1_DR     DNA/Crypton-V          9867   9895  (7978) 2391919  
 45744    8.6  7.8  3.4  chr25             12099672 12108276 (25393775) + Helitron-4_DR     RC/Helitron               1   7328 (24540) 2391920  
   217   18.9  3.7  1.8  chr25             12108275 12108328 (25393723) + Helitron-1N2_DR   RC/Helitron            2140   2194     (0) 2391921 *
   328   17.8  0.0  3.0  chr25             12108780 12108794 (25393257) C Gypsy123-I_DR     LTR/Gypsy            (4683)    731     597 2391922  
   483    6.6  0.0  2.5  chr25             12108795 12108918 (25393133) C Mariner-N5C_DR    DNA/TcMar            (6379)   1542    1422 2391923  
   404   13.1  2.8  4.2  chr25             12108808 12108951 (25393100) C EnSpm-N1_DR       DNA/CMC-EnSpm         (414)   2116    1975 2391924 *
  1031    7.8  0.0 32.0  chr25             12108836 12109136 (25392915) C DNA9-3_DR         DNA/MULE-MuDR?       (1777)   9602    9375 2391925  
   313   12.8  0.0  0.0  chr25             12109040 12109148 (25392903) C DNA-TA-4_DR       DNA/TcMar            (8262)   1533    1425 2391926 *
   504    0.0  0.0  0.0  chr25             12109069 12109205 (25392846) + (GA)n             Simple_repeat             2    138     (0) 2391927  
   200   12.8  0.0  0.0  chr25             12109124 12109206 (25392845) + hAT-N34_DR        DNA/hAT-Ac              580    662   (287) 2391928 *
   392   12.6  0.0  6.9  chr25             12109207 12109283 (25392768) C hAT-N101_DR       DNA/hAT-Ac              (0)   1979    1908 2391929  
   794    9.1  3.0 19.5  chr25             12109333 12109564 (25392487) C hAT-N164_DR       DNA/hAT-Tip100       (1012)   1028     829 2391930  
   263    9.6  1.8  5.7  chr25             12109518 12109572 (25392479) + Kolobok-4_DR      DNA/Kolobok-T2         3454   3506  (3125) 2391931 *
   203   13.6  0.0  1.7  chr25             12110164 12110223 (25391828) C hAT-29_DR         DNA/hAT-Ac           (1487)   1558    1500 2391932 *
  1823   17.9  3.0  9.9  chr25             12110171 12110352 (25391699) C DNA9-3_DR         DNA/MULE-MuDR?       (9519)   1860    1365 2391933  
  2277   11.6  3.7  5.5  chr25             12110353 12110761 (25391290) + DNA6-6_DR         DNA                    4162   4563  (6718) 2391934 *
  2385    5.2  5.3  4.7  chr25             12110395 12110755 (25391296) + SINE2-3_DR        SINE/tRNA-V-RTE           1    363     (5) 2391935  
   512    1.5  0.8  0.8  chr25             12110753 12110885 (25391166) + (TATAA)n          Simple_repeat             4    136     (0) 2391936 *
  2059   13.8  2.4  4.4  chr25             12110756 12110806 (25391245) C Merlin-1_DR       DNA/Merlin           (5830)   4692    4289 2391937  
  1823   17.9  3.0  9.9  chr25             12110807 12110859 (25391192) C DNA9-3_DR         DNA/MULE-MuDR?       (9519)   1364    1215 2391933  
  1096   15.2  4.3  4.7  chr25             12110830 12110874 (25391177) C Merlin-1_DR       DNA/Merlin           (8927)   1600    1557 2391938 *
  7113   11.5  7.0  0.2  chr25             12110875 12112037 (25390014) C DNA-X-4_DR        DNA                     (1)   1244       3 2391939  
   204   11.1  0.0  3.7  chr25             12112111 12112166 (25389885) C CryptonV-N4_DR    DNA/Crypton-V        (9622)   3871    3818 2391940 *
   243    6.8  3.2  6.6  chr25             12112145 12112207 (25389844) C Polinton-2_DR     DNA/Maverick         (1379)  14897   14837 2391941  
   840   12.2  4.3  1.4  chr25             12112241 12112381 (25389670) C Kolobok-N1_DR     DNA/Kolobok-T2?        (25)    774     630 2391942  
   722   14.9  0.0  0.0  chr25             12112396 12112509 (25389542) + Kolobok-N1_DR     DNA/Kolobok-T2?         321    434   (365) 2391943  
   681   12.8  5.8  3.5  chr25             12112508 12112645 (25389406) C Kolobok-N1_DR     DNA/Kolobok-T2?       (540)    259     119 2391942 *
   357   18.1  4.6  4.6  chr25             12112667 12112753 (25389298) C LINEX-2_DR        Retroposon            (289)    255     169 2391944  
   386   20.5 10.1  1.7  chr25             12113348 12113456 (25388595) C DNA-1-7_DR        DNA/PIF-Harbinger     (367)   1071     950 2391945  
   659   20.6  3.1  1.8  chr25             12113850 12114012 (25388039) + SINE2-1_DR        SINE/tRNA                25    189     (9) 2391946  
   373    6.4  0.0  0.0  chr25             12114087 12114133 (25387918) C LOOPERN5_DR       DNA/PiggyBac          (296)    941     895 2391947  
  1314    9.4  4.3  0.8  chr25             12114192 12114426 (25387625) + Mariner-N38_DR    DNA/TcMar-Tc1           305    547     (0) 2391948  
   228   20.6  4.0  4.0  chr25             12114362 12114387 (25387664) + CryptonV-N4_DR    DNA/Crypton-V          5032   5107  (8386) 2391949 *
   240   16.3  0.0  2.0  chr25             12114388 12114437 (25387614) + hAT-N164_DR       DNA/hAT-Tip100         1316   1364   (676) 2391950  
   205    9.7  6.5  0.0  chr25             12114494 12114524 (25387527) + hAT-N26_DR        DNA/hAT-Ac              768    800   (659) 2391951  
   338   25.0  4.2  0.0  chr25             12114550 12114645 (25387406) + hAT-N26_DR        DNA/hAT-Ac              915   1014   (445) 2391952  
   622   12.1  0.0  1.1  chr25             12114674 12114765 (25387286) + HATN8_DR          DNA/Zisupton            165    255     (0) 2391953  
  1695   14.1 10.8  0.8  chr25             12114769 12115119 (25386932) + hAT-N26_DR        DNA/hAT-Ac             1074   1459     (0) 2391954  
   227   19.1  2.1  0.0  chr25             12115874 12115920 (25386131) C BEL-58_DRe-I      LTR/Pao              (1614)   4487    4440 2391955  
  8023    7.1  4.8  1.5  chr25             12116518 12117715 (25384336) + TDR1              DNA/TcMar-Tc1             1   1236     (0) 2391956  
   507   27.3  0.6  3.4  chr25             12117707 12117719 (25384332) C DNA-8-24_DR       DNA/hAT-Tip100       (1122)    661     606 2391957 *
   605   16.1  6.2  1.3  chr25             12117720 12117864 (25384187) C TDR6              DNA                    (80)    170      19 2391958  
   507   27.3  0.6  3.4  chr25             12117865 12117888 (25384163) C DNA-8-24_DR       DNA/hAT-Tip100       (1122)    605     485 2391957  
   269    9.1  9.1  0.0  chr25             12117898 12117941 (25384110) C L2-46_DR          LINE/L2                 (0)   2517    2470 2391959  
  1702   10.5  5.3 10.5  chr25             12117958 12118298 (25383753) C LOOPERN5_DR       DNA/Kolobok-T2         (56)   1181     857 2391960  
   651   17.1  1.5  0.8  chr25             12118279 12118298 (25383753) + Nimb-4_DR         LINE/I                  622    642  (9019) 2391961 *
  1677    7.3  0.4  2.4  chr25             12118299 12118550 (25383501) C TDR17             DNA/Sola-1              (0)    248       2 2391962  
   228   16.2  0.0  0.0  chr25             12118522 12118558 (25383493) C CryptonV-2_DR     DNA/Crypton-V        (3904)  17907   17871 2391963 *
   493    4.6  0.0  1.5  chr25             12118547 12118612 (25383439) C LOOPERN5_DR       DNA/PiggyBac          (373)    864     800 2391947 *
   601   11.6  0.0  2.1  chr25             12118599 12118695 (25383356) C L2-46_DR          LINE/L2               (586)   1931    1837 2391964  
   330   22.8  8.9  0.0  chr25             12118613 12118646 (25383405) C LOOPER-N5B_DR     DNA/Kolobok-T2        (676)    863     755 2391965 *
   777   18.2  6.0  3.2  chr25             12118718 12118932 (25383119) + hAT-N133_DR       DNA/hAT-Ac              109    329   (294) 2391966  
  2034    6.9  3.0  0.0  chr25             12118935 12119196 (25382855) + Kolobok-1N1_DR    DNA/Kolobok-T2            1    270  (1153) 2391967  
   243   12.5  0.0  6.2  chr25             12120120 12120170 (25381881) + Helitron-2_DR     RC/Helitron           12121  12168 (15244) 2391968 *
   468   10.7 14.4  3.7  chr25             12120126 12120222 (25381829) C Kolobok-N10B_DR   DNA/Kolobok             (5)    266     160 2391969  
   281    6.8  2.0 12.0  chr25             12120258 12120358 (25381693) C DNA-1-7_DR        DNA/PIF-Harbinger     (719)    719     628 2391945  
   202    6.9  0.0  0.0  chr25             12120514 12120542 (25381509) C Mariner-N5_DR     DNA/TcMar            (3540)   4851    4824 2391970  
  1112   11.2  1.2  0.0  chr25             12120585 12120753 (25381298) + hAT-N167B_DR      DNA/hAT-Charlie        1211   1381   (192) 2391971 *
  2697    4.3  2.9  1.1  chr25             12120619 12120967 (25381084) C HE2_DR            SINE/tRNA-V-RTE         (1)    362       8 2391972  
  1654   15.7  2.0  9.0  chr25             12120623 12121015 (25381036) C CryptonV-2_DR     DNA/Crypton-V         (669)  21142   20775 2391973 *
   444   18.9  0.0  0.0  chr25             12120969 12121099 (25380952) + (CAT)n            Simple_repeat             1    131     (0) 2391974 *
   224   21.8  0.0  0.0  chr25             12121037 12121114 (25380937) + DNA-TA-4_DR       DNA/TcMar              6077   6154  (3641) 2391975 *
   385   27.2  4.3  3.5  chr25             12121181 12121321 (25380730) + EnSpm-N7_DR       DNA/CMC-EnSpm          1664   1805   (434) 2391976 *
  2548   14.6  5.9  1.0  chr25             12121200 12121670 (25380381) + hAT-N22B_DR       DNA/hAT-Ac              242    735   (644) 2391977  
   270   15.3  3.2  4.9  chr25             12121898 12121959 (25380092) C hAT-N177_DR       DNA/hAT-Tip100        (609)    361     301 2391978  
   329   21.8  0.0  2.6  chr25             12122018 12122097 (25379954) C Kolobok-N10C_DR   DNA/Kolobok            (62)    282     205 2391979  
   289   25.6  1.1  3.5  chr25             12122020 12122108 (25379943) + Zisupton-2_DR     DNA/Zisupton           4250   4336   (718) 2391980 *
   306    6.7  0.0  0.0  chr25             12122126 12122170 (25379881) C Merlin-1_DR       DNA/Merlin           (8331)   2196    2152 2391981  
   661   12.2  0.9  0.0  chr25             12122205 12122311 (25379740) + hAT-N167B_DR      DNA/hAT-Charlie        1211   1318   (255) 2391982  
   314   16.5  2.6 11.2  chr25             12122222 12122235 (25379816) C CryptonV-1_DR     DNA/Crypton-V       (15167)   2706    2643 2391983 *
   542   12.9  1.1  2.1  chr25             12122236 12122330 (25379721) C Mariner-N5_DR     DNA/TcMar            (3602)   4789    4703 2391970  
   482    2.8  0.0  6.5  chr25             12122304 12122418 (25379633) + DNA-8-24_DR       DNA/hAT-Tip100           53    160  (1623) 2391984 *
   567    7.5  0.8  0.2  chr25             12122325 12122450 (25379601) + EnSpm-N48_DR      DNA/CMC-EnSpm          1610   1708  (1870) 2391985 *
   961   14.9  5.1  2.2  chr25             12122444 12122621 (25379430) + Kolobok-N10B_DR   DNA/Kolobok              89    271     (0) 2391986  
   451   11.4  0.0  4.3  chr25             12122451 12122466 (25379585) C DNA9-6_DR         DNA                   (343)   7537    7402 2391987 *
   598   11.8  9.8  0.0  chr25             12124289 12124390 (25377661) + hAT-N69_DR        DNA/hAT-Ac                1    112  (1161) 2391988  
  3042    8.4 15.2  0.5  chr25             12124396 12124883 (25377168) C TDR2              DNA/TcMar-Tc1         (378)    559       1 2391989  
   299   17.2  0.0  3.1  chr25             12124888 12124953 (25377098) + TDR23             DNA                    1084   1147     (0) 2391990  
   404   15.1  8.1  0.0  chr25             12125308 12125393 (25376658) C EnSpm-17_DR       DNA/CMC-EnSpm        (6481)   2795    2703 2391991  
   212   19.2  2.0  9.9  chr25             12125316 12125413 (25376638) + Ginger1-2_DR      DNA/Ginger-1           2465   2555  (4067) 2391992 *
   299   20.3  2.4  2.4  chr25             12125874 12125897 (25376154) C DNA-TA-4_DR       DNA/TcMar            (8191)   1604    1479 2391993  
   302   15.0  1.0  2.0  chr25             12125898 12125999 (25376052) + DNA-2-32_DR       DNA/CMC-EnSpm?         5467   5567  (3215) 2391994 *
   335   12.5  1.1  0.0  chr25             12125912 12125999 (25376052) + piggyBac-N5_DR    DNA/PiggyBac?          1158   1246   (890) 2391995  
   335   13.3  1.1  1.1  chr25             12125923 12126013 (25376038) C Helitron-N3B_DR   RC/Helitron          (4129)   2475    2385 2391996 *
   408    7.9  0.0  0.0  chr25             12125937 12125999 (25376052) + Merlin-1_DR       DNA/Merlin             1053   1115  (9412) 2391997 *
  1854   10.5  1.3  2.0  chr25             12125999 12126298 (25375753) + DNA-X-4_DR        DNA                     947   1244     (1) 2391998  
   203   19.1  0.0  3.4  chr25             12126000 12126024 (25376027) + hAT-N194_DR       DNA/hAT-Charlie        1608   1692   (110) 2391999 *
   299   15.0  0.0  5.0  chr25             12126000 12126014 (25376037) C EnSpm-N33_DR      DNA/CMC-EnSpm        (1893)    362     265 2392000  
  1418   13.2  2.5  7.1  chr25             12126024 12126348 (25375703) + Merlin-1_DR       DNA/Merlin             1288   1598  (8929) 2392001  
   274    2.7  5.4  0.0  chr25             12126287 12126360 (25375691) + DNA-8-7_DR        DNA/hAT-Tip100          911    988    (61) 2392002 *
   268    7.0  0.0  0.0  chr25             12126299 12126369 (25375682) + EnSpm-N36_DR      DNA/CMC-EnSpm          2616   2686   (539) 2392003 *
   211   16.5  1.8  1.8  chr25             12126370 12126409 (25375642) C Ginger1-N1_DR     DNA/Ginger-1         (1952)    706     596 2392004  
   304   13.1  7.7  2.4  chr25             12126621 12126698 (25375353) + Ginger1-2_DR      DNA/Ginger-1            363    444  (6178) 2392005  
   224   14.5  1.0  7.7  chr25             12127452 12127548 (25374503) + CryptonV-N4_DR    DNA/Crypton-V          4862   4952  (8541) 2392006 *
   403   11.1  0.0  1.7  chr25             12127463 12127581 (25374470) C EnSpm-N2_DR       DNA/CMC-EnSpm         (928)   3087    2971 2392007 *
   612    7.6  0.0  1.1  chr25             12127490 12127582 (25374469) C CryptonV-N5_DR    DNA/Crypton-V        (9196)  15341   15250 2392008  
   486    7.4  0.0  0.0  chr25             12127498 12127592 (25374459) C Mariner-N5C_DR    DNA/TcMar            (5620)   2301    2207 2392009 *
  1358   16.9  6.0  0.3  chr25             12127581 12127865 (25374186) + LRS_DR            DNA/Crypton-H          5434   5734  (4182) 2392010  
   350   11.0  5.4  2.6  chr25             12127593 12127604 (25374447) C Zisupton-7_DR     DNA/Zisupton        (12242)   4835    4726 2392011 *
   533    7.7  4.6  1.5  chr25             12127853 12127983 (25374068) + Kolobok-3_DR      DNA/Kolobok-T2         2436   2570  (3396) 2392012  
   492    4.9  0.8  5.7  chr25             12127872 12128001 (25374050) + EnSpm-N42_DR      DNA/CMC-EnSpm           717    840   (412) 2392013 *
   791   20.2  1.3  9.9  chr25             12127920 12127984 (25374067) C EnSpm-N59_DR      DNA/CMC-EnSpm?        (397)   3272    3237 2392014  
  2328    6.1  0.0  0.0  chr25             12127985 12128297 (25373754) C TDR16             DNA/Merlin              (0)    313       1 2392015  
   263   12.4 14.0  1.0  chr25             12128002 12128042 (25374009) C DNA6-6_DR         DNA                  (3866)   7415    7223 2392016 *
  1735    8.4 35.5  2.1  chr25             12128495 12128922 (25373129) + TC1DR2            DNA/TcMar-Tc1            12    579   (297) 2392017  
  1718    7.7  0.8  0.0  chr25             12128917 12129151 (25372900) + HATN8_DR          DNA/Zisupton              1    237    (18) 2392018 *
  7107    6.6  0.8  7.0  chr25             12129140 12130194 (25371857) + LOOPERN1_DR       DNA/Kolobok-T2          241   1234     (0) 2392019  
   809   12.6 15.9  1.9  chr25             12130195 12130415 (25371636) + TC1DR2            DNA/TcMar-Tc1           622    873     (3) 2392020  
   213   22.4  3.8  5.1  chr25             12130586 12130665 (25371386) C ANGEL             DNA/Kolobok           (185)    124      46 2392021  
   213   19.7  4.3  4.3  chr25             12131604 12131672 (25370379) C ERV1-1B_DR-I      LTR/ERV1             (5771)   4010    3942 2392022  
  1286   11.2  0.6 29.8  chr25             12134354 12134682 (25367369) C HATN8_DR          DNA/Zisupton            (0)    255       1 2392023  
   395    9.4  0.0  0.0  chr25             12134638 12134690 (25367361) C hAT-N35B_DR       DNA/hAT-Ac            (959)    653     601 2392024 *
  1174   12.8  2.8  0.0  chr25             12134734 12134913 (25367138) C HATN8_DR          DNA/Zisupton           (70)    185       1 2392025  
   201   14.3  0.0  0.0  chr25             12135268 12135302 (25366749) + hAT-N54B_DR       DNA/hAT-Ac              427    461    (33) 2392026  
  1125   13.7  0.0  1.1  chr25             12135946 12136130 (25365921) + DNA11TA1B_DR      DNA/CMC-EnSpm            21    203     (0) 2392027  
   851   14.8 11.5  0.5  chr25             12136614 12136796 (25365255) C DNA11TA1B_DR      DNA/CMC-EnSpm           (0)    203       1 2392028  
   852   17.9 11.0  7.8  chr25             12136834 12137196 (25364855) C hAT-N54B_DR       DNA/hAT-Ac              (0)    494     121 2392029  
   924   16.1 14.5  6.4  chr25             12137427 12137758 (25364293) C hAT-N54B_DR       DNA/hAT-Ac              (4)    490     134 2392030  
   245   17.4  6.2  1.5  chr25             12137922 12137985 (25364066) + DNA-2-32_DR       DNA/CMC-EnSpm?         3761   3827  (4955) 2392031  
   206   18.7  3.1 16.5  chr25             12137929 12137941 (25364110) C Helitron-2_DR     RC/Helitron          (3576)  23836   23752 2392032 *
   273   12.5  0.0  2.1  chr25             12137936 12137984 (25364067) C SAT-26_DR         Satellite            (1625)   2258    2211 2392033 *
   517    8.8  1.2  3.7  chr25             12137942 12138024 (25364027) C hAT-N137_DR       DNA/hAT-Ac            (864)   2707    2627 2392034 *
   704   24.3  5.6  9.5  chr25             12138006 12138364 (25363687) C hAT-N54B_DR       DNA/hAT-Ac            (148)    346       1 2392035  
   347   19.2  0.0 13.0  chr25             12138472 12138627 (25363424) + ENSPM-6_DR        DNA/CMC-EnSpm         31639  31776   (840) 2392036 *
   523   12.5  0.9  0.1  chr25             12138509 12138533 (25363518) + ERV1-N3-I_DR      LTR/ERV1               3589   3778   (812) 2392037  
   538   10.7  1.6  0.0  chr25             12138534 12138654 (25363397) C Polinton-4N1_DR   DNA/Maverick         (5608)   4828    4706 2392038  
  8635    3.8  2.4  5.1  chr25             12138656 12139842 (25362209) + HATN5_DR          DNA/hAT-Ac                1   1156     (0) 2392039  
   424   20.1  3.1  7.3  chr25             12141145 12141273 (25360778) C hAT-N110_DR       DNA/hAT?              (155)    542     419 2392040  
  3880    8.7  1.1  0.0  chr25             12141278 12141818 (25360233) C hAT-N185B_DR      DNA/hAT?              (593)    763     217 2392041  
  4091   10.4 15.7  0.1  chr25             12141820 12142512 (25359539) + DNA-TA-5_DR       DNA/TcMar-Tigger        158    958     (0) 2392042  
   330   10.7  3.4  5.2  chr25             12142523 12142581 (25359470) C hAT-N110_DR       DNA/hAT?              (444)    253     196 2392040  
   291   12.5  0.0 14.3  chr25             12142535 12142590 (25359461) + hAT-N177C_DR      DNA/hAT-Tip100          867    915   (817) 2392043 *
   745   24.5  0.0  1.6  chr25             12143040 12143230 (25358821) + TE-X-16_DR        DNA/Crypton-A            14    201   (152) 2392044  
   297   20.1  0.0 12.8  chr25             12143232 12143328 (25358723) C hAT-N103_DR       DNA/hAT-Charlie       (407)    280     195 2392045  
   345   20.0  0.0  0.0  chr25             12143473 12143532 (25358519) C Harbinger-N25_DR  DNA/PIF-Harbinger     (257)    319     260 2392046  
  1329   19.1 10.5  1.1  chr25             12143942 12143952 (25358099) + Mariner-N2_DR     DNA/TcMar              1360   1433  (2533) 2392047  
  1758    9.8  9.4  0.7  chr25             12143953 12144229 (25357822) C SINE2-4_DR        SINE/tRNA-V-RTE        (62)    309       9 2392048  
  1329   19.1 10.5  1.1  chr25             12144230 12144265 (25357786) + Mariner-N2_DR     DNA/TcMar              1434   1713  (2253) 2392047  
   217   31.9  0.0  0.0  chr25             12144375 12144446 (25357605) C hAT-N103_DR       DNA/hAT-Charlie       (426)    261     190 2392045  
  3763   13.9  6.3  2.6  chr25             12144683 12145359 (25356692) C Harbinger-N12_DR  DNA/PIF-Harbinger       (0)    702       1 2392049  
   601   15.6  2.8  5.8  chr25             12145386 12145528 (25356523) C EnSpm-N37_DR      DNA/CMC-EnSpm        (6165)    482     344 2392050 *
  1741   12.1 15.2  0.0  chr25             12145409 12145738 (25356313) C HE1_DR1           SINE/tRNA-V-RTE        (22)    380       1 2392051  
  1182   22.0  5.3  3.7  chr25             12145739 12145784 (25356267) C CryptonV-N4_DR    DNA/Crypton-V        (4253)   9239    8858 2392052  
  7019    7.2  3.1  1.6  chr25             12146443 12147417 (25354634) C DNA-8-18_DR       DNA/hAT-Ac             (43)    989       1 2392053  
  3207   14.2  3.4  3.7  chr25             12147488 12148109 (25353942) + DIRS-1-LTR_DR     LTR/Ngaro                 2    621     (1) 2392054  
  1546    7.8  0.0  0.0  chr25             12148742 12148934 (25353117) C LTR-11_DR-LTR     LTR                     (0)    193       1 2392055  
   264    7.0  0.0  0.0  chr25             12148935 12148977 (25353074) C LTR-11_DR-I       LTR                     (0)     43       1 2392056  
   414    8.5  0.0  0.0  chr25             12148978 12149036 (25353015) C LTR-11_DR-LTR     LTR                     (0)    193     135 2392057  
  4833    2.8 28.4  0.0  chr25             12149037 12149758 (25352293) + HATN11_DR         DNA/hAT-hobo              1    927     (0) 2392058  
  1103    9.1  0.0  1.4  chr25             12149759 12149902 (25352149) C LTR-11_DR-LTR     LTR                    (51)    142       1 2392057  
   289   11.6  0.0  0.0  chr25             12149903 12149945 (25352106) C LTR-11_DR-I       LTR                     (0)     43       1 2392059  
  1504    4.7  0.0  2.1  chr25             12149946 12150142 (25351909) C LTR-11_DR-LTR     LTR                     (0)    193       1 2392060  
   378   12.6  0.0  8.8  chr25             12150143 12150225 (25351826) + L1-35_DR          LINE/L1                5398   5473     (8) 2392061  
   202   15.6  2.2  2.2  chr25             12151029 12151074 (25350977) C ANGEL             DNA/hAT                 (0)    309     264 2392062  
   420   10.1  2.9  0.0  chr25             12151180 12151332 (25350719) + (TATAA)n          Simple_repeat             1    157     (0) 2392063  
   238    7.5  0.0  7.5  chr25             12151553 12151638 (25350413) + DNA-6-N2_DR       DNA                    4218   4297   (759) 2392064  
   206   10.1  0.0 13.5  chr25             12151563 12151688 (25350363) C DNA-1-7_DR        DNA/PIF-Harbinger     (657)    781     671 2392065 *
   741   21.7  0.7 17.2  chr25             12151599 12151697 (25350354) + (CTA)n            Simple_repeat             1    241    (66) 2392066  
   265   28.2  6.2  0.5  chr25             12151698 12151907 (25350144) C L1-11_DR          LINE/L1               (400)   6924    6703 2392067 *
   374   27.0  1.1  0.0  chr25             12151764 12151786 (25350265) + (TAG)n            Simple_repeat             1     64   (116) 2392068  
   444   13.7  0.8  0.0  chr25             12151787 12151903 (25350148) C DNA-6-N2_DR       DNA                   (750)   4306    4189 2392069  
   374   27.0  1.1  0.0  chr25             12151904 12151941 (25350110) + (TAG)n            Simple_repeat            65    180     (0) 2392068  
   741   21.7  0.7 17.2  chr25             12151942 12151966 (25350085) + (CTA)n            Simple_repeat           242    307     (0) 2392066  
   280   19.9  0.0  2.7  chr25             12152347 12152430 (25349621) + (TAG)n            Simple_repeat             1     81     (0) 2392070  
   236   21.1  0.0  1.8  chr25             12152383 12152440 (25349611) + L1-11_DR          LINE/L1                6702   6758   (566) 2392071 *
   592   19.8  7.0  1.2  chr25             12152439 12152668 (25349383) C Helitron-N3_DR    RC/Helitron           (901)   2115    1873 2392072  
   236   25.3  2.1  2.1  chr25             12152441 12152474 (25349577) + CryptonV-N3_DR    DNA/Crypton-V          1258   1349 (19314) 2392073 *
   785   14.7  1.2  0.6  chr25             12152506 12152669 (25349382) C Mariner-N38_DR    DNA/TcMar-Tc1          (32)    515     351 2392074  
   214   13.8 11.5  4.6  chr25             12153957 12154017 (25348034) + Zisupton-6_DR     DNA/Zisupton          19832  19896  (2220) 2392075  
   939   16.9  7.9  0.5  chr25             12154067 12154244 (25347807) + LTR-11_DR-LTR     LTR                       3    193     (0) 2392076  
   736   13.1 13.7  0.7  chr25             12154289 12154419 (25347632) + LTR-11_DR-LTR     LTR                       1    148    (45) 2392077  
   785   17.9  5.6  2.7  chr25             12154661 12154838 (25347213) + SINE2-1_DR        SINE/tRNA                 1    183    (15) 2392078  
  6541    4.2  5.5  0.0  chr25             12154854 12155668 (25346383) + HarbingerN4_DR    DNA/PIF-Harbinger         1    860     (0) 2392079  
   214   18.9  0.0  0.0  chr25             12155652 12155688 (25346363) + Helitron-2_DR     RC/Helitron           11666  11702 (15710) 2392080 *
   561   19.7  2.2  7.0  chr25             12155739 12155918 (25346133) C EnSpm-N27B_DR     DNA/CMC-EnSpm           (0)    173       2 2392081  
  2778    9.3  9.0  2.0  chr25             12157481 12158228 (25343823) + LOOPERN3B_DR      DNA/Kolobok-T2            8   1049     (0) 2392082  
   202   23.4  2.1  0.0  chr25             12158290 12158336 (25343715) C BEL-37-I_DR       LTR/Pao              (3215)    807     760 2392083  
   535   15.3  8.6  1.3  chr25             12158367 12158505 (25343546) + hAT-N67_DR        DNA/hAT-Tip100           86    234  (1312) 2392084  
   334   12.2  0.0  0.0  chr25             12158508 12158556 (25343495) C ANGEL             DNA/hAT               (260)     49       1 2392062  
   333   22.0  1.4 25.6  chr25             12158606 12158813 (25343238) C EnSpm-8_DR        DNA/CMC-EnSpm        (1570)   7871    7704 2392085 *
   712   21.0  1.6  4.9  chr25             12158637 12158826 (25343225) C ANGEL             DNA/Kolobok           (121)    188       5 2392086  
   257   20.3  1.7  0.0  chr25             12158834 12158892 (25343159) + EnSpm-7_DR        DNA/CMC-EnSpm          9360   9419  (1615) 2392087  
   250   22.8  1.2  9.2  chr25             12158931 12158951 (25343100) C EnSpm-N10_DR      DNA/CMC-EnSpm        (7475)   1833    1758 2392088  
   255   16.9  3.3  3.3  chr25             12158952 12159012 (25343039) C ANGEL             DNA/hAT               (123)    195     136 2392089 *
   268   26.7  4.8  2.8  chr25             12159011 12159047 (25343004) + DNA-N33_DR        DNA                     568    669  (1030) 2392090  
   268    9.4  6.3 15.5  chr25             12159048 12159110 (25342941) C ANGEL             DNA/hAT               (251)     58       1 2392089  
   678    8.2  3.1  0.0  chr25             12159775 12159872 (25342179) C LOOPERN4_DR       DNA/Kolobok-T2          (6)    911     811 2392091 *
   725   12.8  9.6  7.9  chr25             12159854 12160040 (25342011) C EnSpm-N14_DR      DNA/CMC-EnSpm         (647)   3933    3744 2392092 *
  1637   11.7  6.6  0.4  chr25             12159879 12160135 (25341916) C DNA2-15_DR        DNA/hAT-Ac             (42)    488     216 2392093  
   325    9.5  0.0  0.0  chr25             12160141 12160182 (25341869) C DNA2-15_DR        DNA/hAT-Ac            (488)     42       1 2392093  
   312   15.7  2.9  6.1  chr25             12160183 12160202 (25341849) C EnSpm-12_DR       DNA/CMC-EnSpm        (1056)   6462    6410 2392094 *
   441   10.4  0.0  1.5  chr25             12160187 12160254 (25341797) C LOOPERN3B_DR      DNA/Kolobok-T2        (977)     72       6 2392095  
   246   23.1  6.5  5.8  chr25             12160944 12161081 (25340970) C EnSpm-N14_DR      DNA/CMC-EnSpm        (2535)   2045    1907 2392096  
  1873   16.1  6.0  2.6  chr25             12161085 12161449 (25340602) C hAT-N169_DR       DNA/hAT-Ac             (20)   1423    1047 2392097  
  2930   13.4  9.4  2.5  chr25             12161468 12161987 (25340064) C Harbinger-8N1_DR  DNA/PIF-Harbinger       (0)    555       1 2392098  
   760   17.5  6.1  1.5  chr25             12162035 12162231 (25339820) C DNAX-16_DR        DNA                    (18)    405     200 2392099  
   210   18.9  0.0  0.0  chr25             12162234 12162270 (25339781) C DNAX-16_DR        DNA                   (386)     37       1 2392099  
   408   24.0  5.3  4.9  chr25             12162272 12162625 (25339426) C EnSpm-N14_DR      DNA/CMC-EnSpm        (2144)   2436    1926 2392100  
   255   15.1  8.7  4.2  chr25             12162627 12162695 (25339356) + ERV1-5_DR-I       LTR/ERV1               4236   4307   (742) 2392101 *
  1818   12.7  6.1 20.0  chr25             12162645 12163186 (25338865) + hAT-N32E_DR       DNA/hAT-Charlie          38    516     (0) 2392102  
   359   24.0  8.3  6.4  chr25             12163187 12163438 (25338613) C EnSpm-N14_DR      DNA/CMC-EnSpm        (2270)   2310    1809 2392103  
   464   25.5  5.4  2.4  chr25             12163439 12163679 (25338372) C hAT-N182_DR       DNA/hAT-Ac            (895)   1065     818 2392104  
   307   17.1  6.1  3.4  chr25             12163848 12163962 (25338089) + EnSpm-21_DR       DNA/CMC-EnSpm          6861   6978  (2172) 2392105  
   307    9.1  3.9  0.0  chr25             12163889 12163965 (25338086) + DNA-N43_DR        DNA/TcMar-Fot1          642    721   (333) 2392106 *
   527    4.1  0.0  0.0  chr25             12163902 12164047 (25338004) + (CA)n             Simple_repeat             1    146     (0) 2392107  
   234   11.1  6.5  2.1  chr25             12164352 12164397 (25337654) + hAT-N182_DR       DNA/hAT-Ac              814    861  (1099) 2392108  
   243   21.6 24.9  0.8  chr25             12165570 12165770 (25336281) C EnSpm-N14_DR      DNA/CMC-EnSpm        (1983)   2597    2349 2392109 *
   449   20.8 11.2  3.9  chr25             12165628 12165867 (25336184) C hAT-N182_DR       DNA/hAT-Ac            (892)   1068     812 2392110  
   217   23.3  0.0  0.0  chr25             12167010 12167052 (25334999) + HATN11B_DR        DNA/hAT                 412    454   (236) 2392111  
  3059   14.9  7.0  4.2  chr25             12167189 12167812 (25334239) C HarbingerN1_DR    DNA/PIF-Harbinger       (0)    650      10 2392112  
  1890   12.6  1.6  7.7  chr25             12167816 12168186 (25333865) C hAT-N34_DR        DNA/hAT-Ac              (0)    949     600 2392113  
   318   21.7 14.7  2.8  chr25             12168112 12168206 (25333845) + hAT-N48_DR        DNA/hAT-Ac              388    493  (1170) 2392114 *
   303   10.1  0.0  8.3  chr25             12168227 12168291 (25333760) C hAT-N34B_DR       DNA/hAT-Ac            (641)    201     142 2392115 *
   405   15.2  0.0  0.0  chr25             12168288 12168353 (25333698) C hAT-N88_DR        DNA/hAT-Ac            (361)    221     156 2392116 *
   464   20.3  5.2  5.2  chr25             12168342 12168476 (25333575) C EnSpm-17_DR       DNA/CMC-EnSpm        (6284)   2992    2858 2392117 *
   656   16.5 12.0  0.0  chr25             12168363 12168495 (25333556) + DNA7-N2_DR        DNA/hAT-hAT6           1409   1557   (457) 2392118  
   677    9.1  0.0  2.0  chr25             12168515 12168615 (25333436) C hAT-N88_DR        DNA/hAT-Ac            (481)    101       3 2392116  
  1043   15.4 11.2  1.8  chr25             12168655 12168912 (25333139) C L2-32_DRe         LINE/L2                 (0)   2560    2279 2392119  
   359   21.4  0.0  0.0  chr25             12169162 12169231 (25332820) + DNA-1-7_DR        DNA/PIF-Harbinger      1369   1438     (0) 2392120  
   365   23.0 21.4  1.1  chr25             12169249 12169402 (25332649) + MuDR-N2_DR        DNA/MULE-MuDR           112    296    (27) 2392121  
   224   12.5  5.0  0.0  chr25             12170235 12170274 (25331777) + DNA2-15_DR        DNA/hAT-Ac                1     42   (488) 2392122  
   272    8.3  4.7  1.1  chr25             12172223 12172307 (25329744) + hAT-N178B_DR      DNA/hAT-Ac              140    227  (1656) 2392123  
   246   15.2  2.5 11.8  chr25             12172615 12172771 (25329280) + DNA9-3_DR         DNA/MULE-MuDR?          917   1060 (10319) 2392124 *
   338   17.7  0.0  0.6  chr25             12172636 12172794 (25329257) + (TAA)n            Simple_repeat             3    160     (0) 2392125  
   271   15.9  5.2  1.7  chr25             12172696 12172810 (25329241) + DNA-1-7_DR        DNA/PIF-Harbinger       629    747   (691) 2392126 *
   207   16.3  0.0  8.1  chr25             12172742 12172821 (25329230) + ERV1-N7-I_DR      LTR/ERV1               5351   5424  (3144) 2392127 *
   222   15.2  1.5  0.0  chr25             12173008 12173073 (25328978) + EnSpm-6N1_DR      DNA/CMC-EnSpm          1441   1507  (7729) 2392128 *
   246   11.5  3.2  1.6  chr25             12173040 12173101 (25328950) C Ngaro1_DR         LTR/Ngaro            (1497)   5081    5019 2392129  
   478   22.8  3.4 10.4  chr25             12173662 12173867 (25328184) C hAT-N88_DR        DNA/hAT-Ac             (55)    527     335 2392130  
   396   21.0  1.2 18.6  chr25             12173989 12174152 (25327899) C hAT-N88_DR        DNA/hAT-Ac            (254)    328     189 2392130  
  2069   25.6  7.1  3.2  chr25             12174486 12175641 (25326410) + IS3EU-1N1_DR      DNA/IS3EU               371   1570   (418) 2392131  
   468   24.6  9.1  5.6  chr25             12175319 12175680 (25326371) C EnSpm-11_DR       DNA/CMC-EnSpm        (7797)   1206     833 2392132 *
   506   21.9  0.0  0.0  chr25             12176801 12176905 (25325146) C Harbinger-N19_DR  DNA/PIF-Harbinger     (513)    110       6 2392133  
   359   17.9  1.3  1.3  chr25             12177513 12177591 (25324460) C Mariner-N31_DR    DNA/TcMar-Tc1           (6)    534     456 2392134  
   388   12.9  9.2  2.1  chr25             12177626 12177712 (25324339) + ASAT_CY           Satellite               113    205    (57) 2392135  
   562   19.4 10.7  1.0  chr25             12177931 12178117 (25323934) C Kolobok-4_DR      DNA/Kolobok-T2       (3113)   3518    3314 2392136 *
  2797    9.8  5.8  2.9  chr25             12177965 12178468 (25323583) + Mariner-N38_DR    DNA/TcMar-Tc1            30    547     (0) 2392137  
   279   16.0  0.0  0.0  chr25             12178426 12178475 (25323576) C Helitron-N3_DR    RC/Helitron          (1433)   1583    1534 2392138 *
   209   16.7  2.4  0.0  chr25             12178441 12178482 (25323569) C hAT-N21B_DR       DNA/hAT-Ac            (559)    742     700 2392139 *
   209   24.0  2.9  4.8  chr25             12178457 12178561 (25323490) + HAT1_DR           DNA/hAT-Ac             2442   2544   (748) 2392140 *
   253    6.2  0.0  0.0  chr25             12178518 12178561 (25323490) + (CAT)n            Simple_repeat             1     44     (0) 2392141  
   333   20.4  2.5 11.5  chr25             12178914 12179074 (25322977) C DNA-6-N2_DR       DNA                   (755)   4301    4154 2392142  
   304    9.5  0.0  0.0  chr25             12179079 12179162 (25322889) + DNA-1-7_DR        DNA/PIF-Harbinger       660    743   (695) 2392143  
   251    9.7  1.0  3.2  chr25             12179092 12179187 (25322864) C DNA-TA-4_DR       DNA/TcMar            (3647)   6148    6055 2392144 *
   300    2.7  1.4  0.0  chr25             12179101 12179174 (25322877) + (TAA)n            Simple_repeat             3     77     (0) 2392145  
   215   14.9  0.7 16.1  chr25             12179175 12179236 (25322815) + DNA-6-N2_DR       DNA                    4190   4307   (749) 2392146  
   927   22.1  6.5  0.0  chr25             12180636 12180669 (25321382) + Merlin-1_DR       DNA/Merlin             8630   8860  (1667) 2392147  
  1310    9.8  0.6  0.0  chr25             12180670 12180852 (25321199) + HE1_DR1           SINE/tRNA-V-RTE           1    184   (218) 2392148  
  1246   19.3  3.5  7.9  chr25             12180671 12181013 (25321038) + DNAX-23_DR        DNA                    9277   9605  (2196) 2392149 *
  1522   15.3  7.3  4.0  chr25             12182440 12182752 (25319299) + HarbingerN5_DR    DNA/PIF-Harbinger         1    323   (538) 2392150  
   236   14.8  0.0 18.4  chr25             12182760 12182817 (25319234) + HarbingerN5_DR    DNA/PIF-Harbinger       397    445   (416) 2392151  
   397   26.5  2.9  6.3  chr25             12182867 12183176 (25318875) C hAT-N104_DR       DNA/hAT-Tip100         (34)    496     197 2392152  
  1808   10.5 16.0  0.0  chr25             12183179 12183503 (25318548) C hAT-N45B_DR       DNA/hAT-Blackjack       (0)    723     347 2392153  
   557   12.9  1.3  6.7  chr25             12183720 12183877 (25318174) C TDR9              DNA                    (58)    150       1 2392154 *
  1916   15.3  4.9  6.4  chr25             12183750 12183808 (25318243) + EnSpm-6N1_DR      DNA/CMC-EnSpm          3405   3820  (5411) 2392155  
  2819    5.5  1.4  0.3  chr25             12183809 12184171 (25317880) C SINE2-3_DR        SINE/tRNA-V-RTE         (1)    367       1 2392156  
  1418   13.5  4.5  0.8  chr25             12184172 12184207 (25317844) + MuDR-2_DR         DNA/MULE-MuDR         20247  20291  (3642) 2392157  
   244   19.1  1.5  0.0  chr25             12184149 12184216 (25317835) + Helitron-N2_DR    RC/Helitron              23     91  (2372) 2392158 *
   235   28.6  0.0  0.0  chr25             12184161 12184230 (25317821) C Helitron-4_DR     RC/Helitron          (2027)  29841   29772 2392159 *
   243   22.4  1.3  1.3  chr25             12184825 12184901 (25317150) + hAT-N178B_DR      DNA/hAT-Ac              114    190  (1693) 2392160 *
   403   10.0  8.0  5.7  chr25             12184849 12185018 (25317033) C DNA-1-7_DR        DNA/PIF-Harbinger     (559)    879     664 2392161  
   336   16.8  2.5  5.0  chr25             12184882 12184942 (25317109) + (TTA)n            Simple_repeat             1    121    (96) 2392162 *
   281   14.2  0.0 14.8  chr25             12184943 12185058 (25316993) + DNA-6-N2_DR       DNA                     786    886  (4170) 2392163  
   336   16.8  2.5  5.0  chr25             12185059 12185104 (25316947) + (TTA)n            Simple_repeat           122    217     (0) 2392162  
   237    9.4  2.7  1.3  chr25             12185192 12185266 (25316785) C hAT-N178B_DR      DNA/hAT-Ac           (1666)    217     142 2392164 *
   270   10.8  1.2  0.0  chr25             12185214 12185296 (25316755) + (TTA)n            Simple_repeat             3     86     (0) 2392165  
   224    7.3  4.3  1.4  chr25             12185496 12185564 (25316487) C hAT-N75_DR        DNA/hAT-Charlie       (251)   1076    1006 2392166 *
   239    6.2  4.7  0.0  chr25             12185521 12185584 (25316467) + hAT-N178B_DR      DNA/hAT-Ac              150    216  (1667) 2392167  
   211   25.3  6.6  0.0  chr25             12185585 12185702 (25316349) + DNA-1-7_DR        DNA/PIF-Harbinger       700    893   (545) 2392168 *
   599   10.4  0.9  3.2  chr25             12185591 12185777 (25316274) + (TTA)n            Simple_repeat             1    182     (0) 2392169  
   206   24.5  2.9  0.9  chr25             12185973 12186075 (25315976) + DNA-1-7_DR        DNA/PIF-Harbinger       638    742   (696) 2392170 *
 27028    3.0  0.1  0.2  chr25             12186057 12189294 (25312757) + Helitron-1N4_DR   RC/Helitron               1   3180     (0) 2392171  
   266   11.8  3.7  6.6  chr25             12189256 12189364 (25312687) + DNA-1-7_DR        DNA/PIF-Harbinger       676    781   (657) 2392172 *
   243   15.0  3.7  0.9  chr25             12189316 12189382 (25312669) + (CTA)n            Simple_repeat             1     68     (0) 2392173 *
   225   22.7  1.1  7.1  chr25             12189383 12189405 (25312646) C L1-11_DR          LINE/L1               (808)   6516    6432 2392174  
   218   22.2  0.0  2.2  chr25             12190053 12190098 (25311953) + Mariner-N5C_DR    DNA/TcMar                44     88  (7833) 2392175  
   260    0.9  0.0  4.4  chr25             12190619 12190737 (25311314) + (TAAAA)n          Simple_repeat             1    113     (0) 2392176  
   535    0.0  0.0  0.0  chr25             12190787 12190908 (25311143) + (TTAAA)n          Simple_repeat             1    122     (0) 2392177  
  1943   17.1  9.0  5.0  chr25             12192017 12192558 (25309493) + hAT-N158_DR       DNA/hAT-Ac                1    563     (0) 2392178  
   241   29.9  2.3  4.6  chr25             12193622 12193754 (25308297) C CryptonV-2_DR     DNA/Crypton-V       (13587)   8224    8095 2392179  
   372   23.9  3.5  2.6  chr25             12193829 12193944 (25308107) C TE-X-1B_DR        DNA                    (64)   1345    1229 2392180  
   292   15.0 14.6  2.8  chr25             12194398 12194493 (25307558) + Kolobok-N17_DR    DNA/Kolobok-T2          749    855   (424) 2392181  
   242   22.6 10.6  1.0  chr25             12194840 12194850 (25307201) C Helitron-2_DR     RC/Helitron         (19184)   8228    8209 2392182  
   820   15.6  3.1  0.6  chr25             12194851 12195011 (25307040) + ANGEL             DNA/Kolobok               1    165   (144) 2392183  
   239   25.5  3.6  5.5  chr25             12194934 12194946 (25307105) C DNA6-1_DR         DNA/hAT-hAT5          (423)    721     617 2392184 *
  1456   12.8  7.6  0.0  chr25             12195040 12195268 (25306783) C Kolobok-4N1_DR    DNA/Kolobok-T2        (414)   1255    1008 2392185  
  2558    5.7  0.0  0.0  chr25             12195269 12195586 (25306465) C DNA13TA1a_DR      DNA/TcMar-Tc1           (0)    318       1 2392186  
   388   13.8 27.6  0.0  chr25             12195587 12195655 (25306396) + DNA-1-11_DR       DNA                     446    538   (186) 2392187 *
  6039    9.0  8.5  0.6  chr25             12195586 12196522 (25305529) C Kolobok-4N1_DR    DNA/Kolobok-T2        (658)   1011       1 2392188  
   557   16.7  1.0  0.0  chr25             12196548 12196649 (25305402) + ANGEL             DNA/Kolobok             207    309     (0) 2392189  
  1006   15.6  3.0  5.3  chr25             12196650 12196853 (25305198) + Mariner-N16_DR    DNA/TcMar-Tc1           397    595     (5) 2392190  
   627   18.2  0.9  0.0  chr25             12196889 12196998 (25305053) + TC1DR3B           DNA/TcMar-Tc1            53    163   (726) 2392191  
   259   27.4  3.8  5.4  chr25             12196984 12197001 (25305050) + DNA-N33_DR        DNA                     441    456  (1247) 2392192 *
  1342   18.0  5.0  1.3  chr25             12197002 12197299 (25304752) C ANGEL             DNA/Kolobok             (0)    309       1 2392193  
   278   28.5  5.6  7.3  chr25             12197300 12197340 (25304711) C TE-X-13_DR        Unknown              (1309)   1116    1080 2392194  
   419   11.1 15.0  3.2  chr25             12198404 12198543 (25303508) + hAT-N194_DR       DNA/hAT-Charlie        1509   1664   (138) 2392195 *
   635   12.9  0.0  0.0  chr25             12198437 12198583 (25303468) + EnSpm-N42_DR      DNA/CMC-EnSpm           525    671   (581) 2392196 *
  1027   14.0  2.2  7.6  chr25             12198462 12198739 (25303312) + Helitron-4_DR     RC/Helitron           13402  13665 (18203) 2392197 *
  1173   11.4  3.7  3.6  chr25             12198479 12198795 (25303256) C EnSpm-N13_DR      DNA/CMC-EnSpm       (13871)   8278    8045 2392198  
   997    6.4  4.3  8.0  chr25             12198584 12198687 (25303364) C CryptonV-N4_DR    DNA/Crypton-V        (8395)   5098    4897 2392199 *
   376   28.0  1.1  3.5  chr25             12198584 12198610 (25303441) C hAT-2n1_DR        DNA/hAT-Charlie        (90)   1120     951 2392200 *
   239   12.1  3.8  6.2  chr25             12198688 12198712 (25303339) + DNA9-6_DR         DNA                    7419   7507   (377) 2392201  
   292    5.5 10.2  6.9  chr25             12198713 12198810 (25303241) + hAT-N145_DR       DNA/hAT-Ac             1331   1431   (160) 2392202  
   251   14.8  3.9  3.9  chr25             12198716 12198842 (25303209) C DNA2-7_DR         DNA                  (6953)   2697    2571 2392203 *
   573   22.6  2.7 10.3  chr25             12198740 12198795 (25303256) C ERV1-7_DR-I       LTR/ERV1             (4682)   2020    1710 2392204  
   388    8.3  0.0  0.0  chr25             12198745 12198804 (25303247) C Mariner-N29_DR    DNA/TcMar-ISRm11     (1321)    444     385 2392205 *
   205   16.9  2.0  7.9  chr25             12198805 12198885 (25303166) + Harbinger1_DR     DNA/PIF-Harbinger      2802   2931  (1530) 2392206 *
   214    9.7  0.8 15.4  chr25             12198861 12198994 (25303057) + DNA-6-N2_DR       DNA                    4193   4309   (747) 2392207 *
   427    3.4  4.1  0.0  chr25             12198942 12199087 (25302964) + (TTA)n            Simple_repeat             2    153     (0) 2392208  
   279    9.8  3.5  0.9  chr25             12198989 12199101 (25302950) + DNA-6-N2_DR       DNA                     772    887  (4169) 2392209 *
  1160   13.6  1.5  0.5  chr25             12200167 12200366 (25301685) + DNA11TA1_DR       DNA/CMC-EnSpm             2    203     (0) 2392210  
   854   10.6  3.8 12.7  chr25             12200471 12200709 (25301342) C EnSpm-N4B_DR      DNA/CMC-EnSpm?          (0)    220       1 2392211  
   318   13.4  0.0  3.1  chr25             12203941 12204040 (25298011) + hAT-30N1_DR       DNA/hAT-Ac             1305   1401   (632) 2392212  
   246   13.0  0.0  0.0  chr25             12203980 12204056 (25297995) + hAT-N36B_DR       DNA/hAT                 169    245  (1138) 2392213 *
   311   14.9  0.8  6.6  chr25             12204245 12204373 (25297678) + DNA-1-7_DR        DNA/PIF-Harbinger       618    739   (699) 2392214  
   242    8.6  0.0  1.4  chr25             12204314 12204384 (25297667) C DNA-TA-4_DR       DNA/TcMar            (3657)   6138    6069 2392215 *
   331    8.6  0.0  2.9  chr25             12204323 12204394 (25297657) + DNA-TA-4_DR       DNA/TcMar              4661   4730  (5065) 2392216  
   959   11.7  8.1  0.9  chr25             12204610 12204807 (25297244) + EnSpm-N4_DR       DNA/CMC-EnSpm             1    212     (0) 2392217  
   218   16.7  0.0  0.0  chr25             12205125 12205160 (25296891) C HarbingerN6_DR    DNA/PIF-Harbinger     (355)     38       3 2392218  
   274   17.0  0.0  1.7  chr25             12205210 12205269 (25296782) + DNA15TA1_DR       DNA/CMC-EnSpm             1     59   (383) 2392219 *
  3505    7.1  1.4  6.4  chr25             12205253 12205826 (25296225) C Mariner-N38_DR    DNA/TcMar-Tc1           (0)    547       1 2392220  
  1628    5.6 14.3  0.0  chr25             12205842 12206092 (25295959) + DNA15TA1_DR       DNA/CMC-EnSpm           156    442     (0) 2392221  
   679   19.0 10.8  7.6  chr25             12207456 12207723 (25294328) C DNA8-12_DR        DNA                     (0)    326      51 2392222  
  4235    6.5  1.9  0.3  chr25             12208039 12208606 (25293445) C DNA-2-25_DR       DNA/CMC-EnSpm           (0)    596      20 2392223  
   337   28.7  3.8  1.3  chr25             12208768 12208930 (25293121) + Mariner-12_DR     DNA/TcMar-Tc1          1097   1227   (387) 2392224  
   272   13.3  2.7  9.3  chr25             12210199 12210347 (25291704) C EnSpm-N37_DR      DNA/CMC-EnSpm        (2433)   4214    4075 2392225  
   253   16.0  6.4  9.5  chr25             12210202 12210238 (25291813) C hAT-N39_DR        DNA/hAT-Tip100        (197)   1397    1233 2392226 *
   420   10.7 11.0  4.4  chr25             12210218 12210344 (25291707) + EnSpm-N48_DR      DNA/CMC-EnSpm          1574   1708  (1870) 2392227 *
   491   10.4  1.8  2.1  chr25             12210239 12210256 (25291795) + Zisupton-6_DR     DNA/Zisupton           1237   1268 (20848) 2392228  
   423   15.2  1.1  0.0  chr25             12210257 12210348 (25291703) + DNA-6-N5B_DR      DNA                    1069   1161  (2362) 2392229  
   393   12.3  0.0  7.1  chr25             12210268 12210372 (25291679) C P-1_DR            DNA/P                (2615)   7353    7256 2392230 *
   491   10.4  1.8  2.1  chr25             12210349 12210371 (25291680) + Zisupton-6_DR     DNA/Zisupton           1269   1315 (20801) 2392228  
  1993   11.9  9.4  1.9  chr25             12210413 12210763 (25291288) + TZF28C            DNA/TcMar-Tc1          1164   1540    (89) 2392231  
   221   13.5  5.8  0.0  chr25             12210754 12210805 (25291246) + EnSpm-N2_DR       DNA/CMC-EnSpm          3106   3160   (855) 2392232 *
   258   19.8  2.4  2.4  chr25             12210778 12210807 (25291244) C Merlin-1_DR       DNA/Merlin           (8322)   2205    2176 2392233  
   426   12.2  3.5  3.5  chr25             12210808 12210892 (25291159) + TZF28C            DNA/TcMar-Tc1             1     85  (1544) 2392234  
   220   10.0 10.0  0.0  chr25             12210905 12210944 (25291107) + CryptonV-2_DR     DNA/Crypton-V         18056  18099  (3712) 2392235  
  1259    9.9  3.8  0.5  chr25             12211006 12211218 (25290833) + TDR17             DNA/Sola-1                1    220    (28) 2392236  
   358   22.5  4.8  7.3  chr25             12211393 12211560 (25290491) + TDR16             DNA/Merlin              150    313     (0) 2392237  
   215   15.6  2.2  0.0  chr25             12211522 12211566 (25290485) + Dada-U1A_DR       DNA/Dada               3675   3720  (7259) 2392238 *
  2785    9.1  9.1  4.3  chr25             12211672 12212164 (25289887) C hAT-N135_DR       DNA/hAT-Charlie        (26)    516       1 2392239  
   492   17.8  0.0 10.6  chr25             12212856 12213012 (25289039) C DNA-6-N8_DR       DNA                     (0)   2308    2167 2392240 *
  2243   17.3 11.6  3.4  chr25             12212890 12213705 (25288346) + DNA-6-N8_DR       DNA                    1506   2308     (0) 2392241  
   769   18.7 12.3  3.3  chr25             12214019 12214243 (25287808) + TDR16             DNA/Merlin                1    249    (64) 2392242  
  1468   10.7  4.9  0.0  chr25             12214244 12214486 (25287565) C Merlin-N3_DR      DNA/Merlin              (0)    255       1 2392243  
   209    8.2  7.5  7.5  chr25             12214487 12214527 (25287524) C CryptonV-N4_DR    DNA/Crypton-V       (12329)   1164    1124 2392244 *
   217   15.0  0.0  0.0  chr25             12214495 12214534 (25287517) C DNA2-8_DR         DNA/CMC-EnSpm         (754)   3653    3614 2392245  
  1169   10.8 13.8  0.8  chr25             12214536 12214760 (25287291) + Merlin-N3_DR      DNA/Merlin                2    255     (0) 2392246  
   469   10.9  0.0  0.7  chr25             12215060 12215226 (25286825) + (TAA)n            Simple_repeat             1    165     (0) 2392247  
   203   12.0  1.1 10.6  chr25             12215148 12215161 (25286890) + hAT-N177C_DR      DNA/hAT-Tip100          387    468  (1261) 2392248 *
   216   10.5  2.6  0.0  chr25             12215162 12215237 (25286814) + hAT-N178B_DR      DNA/hAT-Ac              138    215  (1668) 2392249 *
   401   21.1 19.7  0.0  chr25             12215170 12215216 (25286835) C EnSpm-N37_DR      DNA/CMC-EnSpm        (6102)    545     364 2392250  
   568   17.1  1.9  0.0  chr25             12215217 12215321 (25286730) C DNA8-10_DR        DNA/hAT-Ac            (163)   3855    3749 2392251  
   303    3.3  0.0  0.0  chr25             12215315 12215374 (25286677) + hAT-N178B_DR      DNA/hAT-Ac              131    190  (1693) 2392252 *
   325    9.9  0.0  3.7  chr25             12215322 12215405 (25286646) + DNA-6-N2_DR       DNA                    4212   4292   (764) 2392253  
   476   10.1  0.0  0.0  chr25             12216409 12216477 (25285574) C DNA-X-2_DR        DNA                     (0)    816     748 2392254  
  7562    8.8  2.3  1.2  chr25             12216484 12217574 (25284477) C TDR8C             DNA                    (19)   1103       1 2392255  
  1729   12.8 18.8  0.0  chr25             12217575 12217887 (25284164) C DNA-X-2B_DR       DNA                    (66)    373       1 2392256  
  1317   14.4  0.5  1.4  chr25             12218016 12218233 (25283818) C HarbingerN7_DR    DNA/PIF-Harbinger       (0)    478     263 2392257  
  2492   20.6 11.3  0.5  chr25             12218252 12218817 (25283234) + DNA-1-3_DR        DNA/PIF-Harbinger       211    837     (0) 2392258  
   435   24.2  2.0  0.0  chr25             12218828 12218926 (25283125) C DNA-3-6_DR        DNA?                    (9)    576     476 2392259  
  1786   16.7  5.6  2.0  chr25             12218958 12219299 (25282752) C DNA-3-6_DR        DNA?                  (230)    355       2 2392259  
  1335    7.2  7.8  0.0  chr25             12219380 12219559 (25282492) C hAT-N66B_DR       DNA/hAT-Charlie         (0)    195       2 2392260  
   348   17.7  0.0  0.0  chr25             12219563 12219624 (25282427) + Mariner-11_DR     DNA/TcMar-Tc1          1085   1146   (201) 2392261  
   461    9.5  0.0  0.0  chr25             12219639 12219701 (25282350) + DNA15TA1_DR       DNA/CMC-EnSpm             1     63   (379) 2392262 *
   825   12.9  2.1  1.4  chr25             12219682 12219823 (25282228) + DNA-8-9_DR        DNA/hAT-Ac             2072   2214  (1505) 2392263 *
  1332    9.6  0.0  0.0  chr25             12219697 12219884 (25282167) C SINE2-4_DR        SINE/tRNA-V-RTE         (0)    371     184 2392264  
   715   24.3  1.9  3.8  chr25             12219699 12219912 (25282139) C hAT-N29_DR        DNA/hAT-Tip100        (231)   1349    1140 2392265 *
  1605    7.7  0.0  0.0  chr25             12219883 12220103 (25281948) + DNA15TA1_DR       DNA/CMC-EnSpm           222    442     (0) 2392266  
  1970   12.0  3.8  0.3  chr25             12220975 12221291 (25280760) + HE1_DR1           SINE/tRNA-V-RTE          62    389    (13) 2392267  
   268   20.3  1.4  0.0  chr25             12221416 12221489 (25280562) C IS3EU-1_DR        DNA/IS3EU            (2013)   6691    6617 2392268 *
   272   12.5  0.0  0.0  chr25             12221432 12221479 (25280572) C DNA9-3_DR         DNA/MULE-MuDR?      (10131)   1248    1201 2392269  
   215   14.1  1.5  3.1  chr25             12221480 12221497 (25280554) C EnSpm-6N1_DR      DNA/CMC-EnSpm        (2665)   6571    6507 2392270  
  3291   10.6 10.3  2.4  chr25             12221589 12222161 (25279890) C DIRS-1-LTR_DR     LTR/Ngaro               (1)    621       5 2392271  
   307   15.3 13.5  3.8  chr25             12222160 12222329 (25279722) + Helitron-N3B_DR   RC/Helitron            2293   2478  (4126) 2392272 *
   224   13.5  2.8  5.8  chr25             12222215 12222356 (25279695) + hAT-N39_DR        DNA/hAT-Tip100         1231   1368   (226) 2392273 *
   325    5.4  8.2  6.2  chr25             12222237 12222395 (25279656) C EnSpm-6N1_DR      DNA/CMC-EnSpm        (8125)   1111     950 2392274 *
   396    6.8  2.7  7.5  chr25             12222240 12222351 (25279700) C hAT-N134B_DR      DNA/hAT?              (107)    819     713 2392275  
   349    1.3  0.0  0.0  chr25             12222326 12222401 (25279650) + (TTATA)n          Simple_repeat             4     79     (0) 2392276 *
   277   11.0 10.7  2.1  chr25             12222352 12222415 (25279636) + ZFERV-2-I_DR      LTR/ERV1                699    889  (9675) 2392277 *
  1015    9.6 23.2  0.0  chr25             12222473 12222692 (25279359) C Mariner-N31_DR    DNA/TcMar-Tc1         (127)    413     143 2392278  
   356   30.6  2.3  3.5  chr25             12222652 12222670 (25279381) C ZFERV-2-I_DR      LTR/ERV1             (9658)    906     736 2392279 *
   694   20.5  0.7  2.0  chr25             12222671 12222824 (25279227) C Zisupton-6_DR     DNA/Zisupton        (13528)   8588    8437 2392280 *
   800   11.4  0.0  0.0  chr25             12222691 12222813 (25279238) C hAT-N131_DR       DNA/hAT-Ac           (1754)    310     188 2392281  
   295   27.0  1.4 33.6  chr25             12222692 12222723 (25279328) + Zisupton-6_DR     DNA/Zisupton           8830   8903 (13213) 2392282 *
   646   14.4 23.2  2.1  chr25             12222724 12222921 (25279130) + Merlin-1_DR       DNA/Merlin             1550   1788  (8739) 2392283  
   610   22.3 12.2  2.0  chr25             12222814 12222918 (25279133) C Helitron-N3B_DR   RC/Helitron          (4114)   2489    2239 2392284 *
   399   14.5  2.4  0.0  chr25             12222905 12222987 (25279064) C Mariner-N38_DR    DNA/TcMar-Tc1         (327)    220     136 2392285 *
   295   27.0  1.4 33.6  chr25             12222922 12222981 (25279070) + Zisupton-6_DR     DNA/Zisupton           8904   9049 (13067) 2392282 *
   284   22.2  3.6  5.9  chr25             12222943 12223081 (25278970) + ENSPM-6_DR        DNA/CMC-EnSpm         13757  13892 (18724) 2392286 *
   387   18.1  0.0  1.1  chr25             12222988 12222999 (25279052) C Merlin-1_DR       DNA/Merlin           (5627)   4900    4807 2392287  
   758   24.1  3.8  4.9  chr25             12223824 12223842 (25278209) C hAT-N22B_DR       DNA/hAT-Ac            (362)   1017     944 2392288  
  1698    3.9  0.0  0.0  chr25             12223843 12224045 (25278006) + hATN-28_DRe       DNA/hAT-Charlie           1    203     (0) 2392289  
   758   24.1  3.8  4.9  chr25             12224046 12224089 (25277962) C hAT-N22B_DR       DNA/hAT-Ac            (362)    943     755 2392288  
   709   13.3 16.0  0.5  chr25             12224156 12224336 (25277715) + hAT-N177B_DR      DNA/hAT-Tip100           27    235   (729) 2392290  
   301   23.8  0.0  4.1  chr25             12224315 12224415 (25277636) + Polinton-1_DR     DNA/Maverick          17107  17203  (1282) 2392291 *
   223   20.6 10.1  2.3  chr25             12224340 12224398 (25277653) C L1-48_DR          LINE/L1               (199)   5568    5477 2392292 *
   253   10.3  0.0  0.0  chr25             12224399 12224437 (25277614) + hAT-N177C_DR      DNA/hAT-Tip100          234    272  (1460) 2392293  
   212   19.5  0.9  6.4  chr25             12224416 12224429 (25277622) + Helitron-N2_DR    RC/Helitron            1477   1585   (878) 2392294 *
   200   24.8  2.1  2.1  chr25             12224430 12224458 (25277593) + EnSpm-N25_DR      DNA/CMC-EnSpm           833    976  (3710) 2392295 *
   223   20.6 10.1  2.3  chr25             12224438 12224458 (25277593) C L1-48_DR          LINE/L1               (199)   5476    5441 2392292  
   452   10.5  0.0  4.5  chr25             12224719 12224788 (25277263) + Gypsy-215_DR-LTR  LTR/Gypsy               209    275   (487) 2392296  
   464   10.5  0.0  4.5  chr25             12224811 12224880 (25277171) + Gypsy-215_DR-LTR  LTR/Gypsy               209    275   (487) 2392296  
   434   12.0  0.0  4.5  chr25             12224903 12224972 (25277079) + Gypsy-215_DR-LTR  LTR/Gypsy               209    275   (487) 2392296  
   478    9.0  0.0  4.5  chr25             12224993 12225062 (25276989) + Gypsy-215_DR-LTR  LTR/Gypsy               209    275   (487) 2392296  
   472    9.0  0.0  4.5  chr25             12225085 12225154 (25276897) + Gypsy-215_DR-LTR  LTR/Gypsy               209    275   (487) 2392296  
   403   15.3  0.0  4.2  chr25             12225172 12225246 (25276805) + Gypsy-215_DR-LTR  LTR/Gypsy               204    275   (487) 2392296  
   489    7.8  0.0  4.7  chr25             12225269 12225335 (25276716) + Gypsy-215_DR-LTR  LTR/Gypsy               209    272   (490) 2392296  
   422   16.7  0.0  4.2  chr25             12225356 12225430 (25276621) + Gypsy-215_DR-LTR  LTR/Gypsy               204    275   (487) 2392296  
  3023   11.1  7.5  0.7  chr25             12225451 12225969 (25276082) + Gypsy-215_DR-LTR  LTR/Gypsy               209    762     (0) 2392297  
  1187   15.6 15.8  3.6  chr25             12225970 12226224 (25275827) C HarbingerN6_DR    DNA/PIF-Harbinger     (105)    288       2 2392298  
   236   23.2  1.8  4.5  chr25             12226797 12226909 (25275142) C EnSpm-8_DR        DNA/CMC-EnSpm        (1657)   7784    7675 2392299  
   472   21.4  8.1  2.8  chr25             12227513 12227685 (25274366) C EnSpm-N21_DR      DNA/CMC-EnSpm          (67)    412     231 2392300 *
  1035   18.9  5.7  8.5  chr25             12227684 12227984 (25274067) C DNA2-7_DR         DNA                  (8511)   1139     847 2392301  
   434   23.1  9.8  3.8  chr25             12227988 12228212 (25273839) C EnSpm-N21_DR      DNA/CMC-EnSpm         (241)    238       1 2392302  
   514   15.6  3.3  1.1  chr25             12228216 12228306 (25273745) C hAT-N88_DR        DNA/hAT-Ac            (489)     93       1 2392303  
  3161   13.0  2.3 26.3  chr25             12228363 12229344 (25272707) + LOOPERN6B_DR      DNA/Kolobok-T2?           1    796     (0) 2392304  
 10734    4.5  1.3  2.0  chr25             12230076 12231724 (25270327) + DNA-10-1_DR       DNA                    1957   3496     (0) 2392305  
   958   18.7  4.1  0.4  chr25             12231933 12232152 (25269899) + TDR6              DNA                       1    228    (22) 2392306  
   305   25.3  3.1 12.9  chr25             12232169 12232422 (25269629) + EnSpm-10_DR       DNA/CMC-EnSpm          2140   2371  (3934) 2392307  
   354    3.9  0.0  0.0  chr25             12232437 12232488 (25269563) + (ATTG)n           Simple_repeat             1     52     (0) 2392308  
   350   27.1 13.7  1.0  chr25             12233470 12233644 (25268407) + Helitron-1N2_DR   RC/Helitron            1356   1552   (642) 2392309  
  5736   11.2  4.8 11.1  chr25             12233723 12234844 (25267207) C hAT-N94_DR        DNA/hAT-Charlie        (12)   1059       1 2392310  
   276   17.0  0.0  1.9  chr25             12237282 12237335 (25264716) C DNA2-16_DR        DNA                  (7956)  10095   10043 2392311  
   218   20.8  0.0  6.9  chr25             12237304 12237365 (25264686) + DNA-N33_DR        DNA                     643    700  (1003) 2392312 *
   318    7.4  0.0  2.5  chr25             12237812 12237894 (25264157) + DNA-N43_DR        DNA/TcMar-Fot1          641    721   (333) 2392313  
   298   11.2  2.0  0.0  chr25             12237816 12237913 (25264138) C hAT-N48B_DR       DNA/hAT-Ac            (458)   1682    1583 2392314 *
   507    3.3  0.0  0.8  chr25             12237827 12237949 (25264102) C Zisupton-7_DR     DNA/Zisupton         (5591)  11491   11370 2392315  
   273   14.1  4.9  2.9  chr25             12238665 12238766 (25263285) C P-1_DR            DNA/P                (2570)   7398    7295 2392316 *
   387    7.9  4.9  0.9  chr25             12238684 12238694 (25263357) C CryptonV-N5_DR    DNA/Crypton-V       (15286)   9251    9198 2392317  
   338    6.9  1.4  0.0  chr25             12238695 12238766 (25263285) C EnSpm-N48_DR      DNA/CMC-EnSpm        (1683)   1895    1823 2392318  
   300   10.8  1.4  0.0  chr25             12238704 12238777 (25263274) + EnSpm-6N1_DR      DNA/CMC-EnSpm          6530   6604  (2632) 2392319 *
  3178   13.8  3.0 15.5  chr25             12238966 12239694 (25262357) + DNA14-5-1_DR      DNA                       1    650    (43) 2392320  
   400   25.7  3.1  5.1  chr25             12239851 12240010 (25262041) + ASAT_CY           Satellite               105    261     (1) 2392321  
  1446   13.1  3.0  8.7  chr25             12240067 12240093 (25261958) + EnSpm-N59_DR      DNA/CMC-EnSpm?         1719   1904  (1765) 2392322  
  1719    5.9  0.0 10.0  chr25             12240094 12240356 (25261695) C TDR20             DNA/Merlin              (0)    239       1 2392323  
  1446   13.1  3.0  8.7  chr25             12240357 12240368 (25261683) + EnSpm-N59_DR      DNA/CMC-EnSpm?         1905   2004  (1665) 2392322  
   891   15.8  3.1  4.5  chr25             12241271 12241315 (25260736) + EnSpm-N48_DR      DNA/CMC-EnSpm          1601   1857  (1721) 2392324  
  1144   12.1  0.0  9.3  chr25             12241316 12241562 (25260489) C Zisupton-7_DR     DNA/Zisupton         (4593)  12489   12264 2392325  
   847   16.3  0.0  2.5  chr25             12241377 12241584 (25260467) + DNA9-3_DR         DNA/MULE-MuDR?         9442   9644  (1735) 2392326 *
   891   15.8  3.1  4.5  chr25             12241585 12241606 (25260445) + EnSpm-N48_DR      DNA/CMC-EnSpm          1858   1997  (1581) 2392324  
   468   20.8  0.0  2.8  chr25             12242219 12242327 (25259724) + EnSpm-10N1_DR     DNA/CMC-EnSpm           558    663  (2572) 2392327  
   424   21.7  1.6  2.5  chr25             12242222 12242344 (25259707) C Kolobok-3_DR      DNA/Kolobok-T2       (4903)   1063     942 2392328 *
   229   15.5 11.9  1.5  chr25             12242318 12242331 (25259720) C hAT-N64B_DR       DNA/hAT-Ac           (2551)   1248    1184 2392329 *
   231    8.9 26.7  0.0  chr25             12242332 12242376 (25259675) C CryptonV-N3_DR    DNA/Crypton-V       (19620)   1043     987 2392330  
  1230    7.9  3.4  0.0  chr25             12242386 12242560 (25259491) C HE1_DR1           SINE/tRNA-V-RTE        (22)    380     200 2392331  
  3672   16.9 19.4  3.1  chr25             12242561 12243676 (25258375) + hAT-N132_DR       DNA/hAT-Tip100            1   1293     (0) 2392332  
   339   18.1 12.6  0.9  chr25             12243677 12243771 (25258280) + EnSpm-N48B_DR     DNA/CMC-EnSpm           900   1005  (5954) 2392333 *
   387   15.5 19.1  0.0  chr25             12243720 12243803 (25258248) + TDR17B            DNA/Sola-1              658    757   (789) 2392334  
   227   17.8  0.0  0.0  chr25             12243767 12243811 (25258240) C DNAX-25B_DR       DNA/Zisupton         (1203)   2335    2291 2392335 *
   301   19.7 35.0  0.0  chr25             12243772 12243793 (25258258) C CryptonV-N4_DR    DNA/Crypton-V        (4423)   9070    8913 2392336  
  1089   11.6  5.7  1.8  chr25             12244310 12244520 (25257531) C EnSpm-N4B_DR      DNA/CMC-EnSpm?          (0)    220       2 2392337  
  6419   11.8 11.8  0.8  chr25             12245230 12246334 (25255717) + TC1DR3            DNA/TcMar-Tc1             1   1225     (0) 2392338  
  1513   15.3 18.4  0.9  chr25             12246436 12246804 (25255247) + hAT-N22_DR        DNA/hAT-Ac             1305   1737     (1) 2392339  
  1827   10.5  9.8  0.8  chr25             12247298 12247623 (25254428) + hAT-N60_DR        DNA/hAT-Ac             1151   1505     (0) 2392340  
  1657   18.5  4.6  2.4  chr25             12247624 12247994 (25254057) + Kolobok-N14_DR    DNA/Kolobok-T2?          41    419     (0) 2392341  
   250   14.3  2.5 11.9  chr25             12248387 12248505 (25253546) C Zisupton-6_DR     DNA/Zisupton         (8618)  13498   13390 2392342 *
  1058   12.7  1.2  0.0  chr25             12248421 12248586 (25253465) C hAT-N127_DR       DNA/hAT-Charlie      (3155)   7161    6994 2392343 *
  2806    5.3  2.2  0.0  chr25             12248447 12248805 (25253246) C SINE2-3_DR        SINE/tRNA-V-RTE         (1)    367       1 2392344  
   798   17.2  7.0  0.9  chr25             12248587 12248620 (25253431) + MuDR-2_DR         DNA/MULE-MuDR         18828  19039  (4894) 2392345 *
   665   17.6  3.7  9.3  chr25             12248634 12248869 (25253182) C DNA6-6_DR         DNA                  (3285)   7996    7837 2392346  
  1302   12.2  5.7  1.4  chr25             12249621 12249881 (25252170) + HE1_DR1           SINE/tRNA-V-RTE          10    277     (5) 2392347  
   849   24.3  9.8 10.7  chr25             12249882 12250096 (25251955) + DNA8-25_DR        DNA                    1903   2374  (1593) 2392348  
   495    6.0  3.0  0.0  chr25             12250015 12250114 (25251937) C ACROBAT1          DNA/PIF               (512)    867     765 2392349 *
   425    9.8  2.9  0.0  chr25             12250026 12250127 (25251924) C hAT-N70_DR        DNA/hAT?              (713)    612     508 2392350 *
   236   27.8  5.7  5.0  chr25             12250047 12250186 (25251865) + Zisupton-1_DR     DNA/Zisupton           4732   4872  (4757) 2392351 *
   399   22.7  0.9  0.9  chr25             12250078 12250095 (25251956) C Zisupton-6_DR     DNA/Zisupton        (12482)   9634    9524 2392352  
   493   17.2  1.1  0.0  chr25             12250096 12250188 (25251863) C DNA-2-29_DR       DNA                     (0)    132      39 2392353  
   391   15.6  2.3  3.8  chr25             12250635 12250767 (25251284) C Helitron-2_DR     RC/Helitron         (15518)  11894   11764 2392354 *
   468    8.0  1.7  1.5  chr25             12250655 12250667 (25251384) + EnSpm-N34_DR      DNA/CMC-EnSpm           379    469  (4884) 2392355  
   302   12.6  3.1  2.3  chr25             12250668 12250678 (25251373) C Dada-tA_DR        DNA/Dada              (367)   8305    8178 2392356 *
   516    3.5  1.1  8.1  chr25             12250678 12250770 (25251281) + Merlin-2_DR       DNA/Merlin             9523   9609  (4312) 2392357 *
   517    3.8  0.0  5.1  chr25             12250686 12250768 (25251283) + DNA8-25_DR        DNA                     626    704  (3263) 2392358  
   417    5.8  0.0  0.0  chr25             12250687 12250789 (25251262) + Helitron-4_DR     RC/Helitron           11841  11943 (19925) 2392359 *
   319    6.9  4.3  0.0  chr25             12250769 12250794 (25251257) C hAT-N39_DR        DNA/hAT-Tip100        (244)   1328    1230 2392360 *
   246   20.4  6.0  0.5  chr25             12250790 12250868 (25251183) C Harbinger-N17_DR  DNA/PIF-Harbinger    (1240)    405     214 2392361 *
   468    8.0  1.7  1.5  chr25             12250798 12250811 (25251240) + EnSpm-N34_DR      DNA/CMC-EnSpm           470    590  (4763) 2392355  
  1407   17.1  3.6  1.1  chr25             12251773 12251806 (25250245) + EnSpm-N17_DR      DNA/TcMar              2986   3270  (1923) 2392362  
  1608    9.4  7.8  0.0  chr25             12251807 12252050 (25250001) + HE1_DR1           SINE/tRNA-V-RTE           1    263   (139) 2392363  
  4143    5.7  3.7  1.2  chr25             12252051 12252614 (25249437) + Rex1-23_DRe       LINE/Rex-Babar         1657   2234    (16) 2392364  
   711   13.7  0.0 12.6  chr25             12252609 12252742 (25249309) C EnSpm-N48B_DR     DNA/CMC-EnSpm        (6089)    870     752 2392365 *
   521   13.2  1.2 20.6  chr25             12252610 12252771 (25249280) C IS3EU-4_DR        DNA/IS3EU            (2447)  12582   12447 2392366 *
   428   21.9  1.6 12.9  chr25             12252772 12252798 (25249253) C CryptonV-N2_DR    DNA/Crypton-V         (901)  15737   15568 2392367  
   778   18.7 12.8  0.0  chr25             12253332 12253550 (25248501) + TDR6              DNA                       3    249     (1) 2392368  
   410   29.8  5.5  1.5  chr25             12253551 12253587 (25248464) C DNA-8-24_DR       DNA/hAT-Tip100       (1068)    715     450 2392369  
   810   17.0  2.4  2.4  chr25             12253752 12253956 (25248095) + Tc1-1_DR          DNA/TcMar-Tc1             1    205  (1420) 2392370  
   223   17.3  3.8  1.9  chr25             12253944 12253996 (25248055) + hAT-N164_DR       DNA/hAT-Tip100          816    869  (1171) 2392371 *
  2230   12.6 13.3  1.5  chr25             12253963 12254452 (25247599) + Mariner-N38_DR    DNA/TcMar-Tc1             1    547     (0) 2392372  
   268   21.1  0.0 13.0  chr25             12254392 12254423 (25247628) C Helitron-N3_DR    RC/Helitron          (1425)   1591    1535 2392373 *
   280   17.4  0.0  0.0  chr25             12254424 12254469 (25247582) C ENSPM-6_DR        DNA/CMC-EnSpm       (18573)  14043   13998 2392374  
   870    6.7 11.0  3.6  chr25             12254826 12254979 (25247072) C TDR20             DNA/Merlin              (0)    239      75 2392375 *
  3385    6.3  2.4  0.6  chr25             12254970 12255464 (25246587) + L1-72_DR          LINE/L1                4959   5462     (5) 2392376  
   761    5.3  0.0  0.0  chr25             12255464 12255557 (25246494) C TDR20             DNA/Merlin            (145)     94       1 2392377 *
   339   22.5  3.9  0.9  chr25             12255969 12256071 (25245980) C Mariner-N5B_DR    DNA/TcMar            (4190)   5254    5149 2392378 *
  1720   10.8 20.9  0.0  chr25             12255983 12256289 (25245762) C HE1_DR1           SINE/tRNA-V-RTE        (31)    371       1 2392379  
  1275   22.0 11.1  1.8  chr25             12256290 12256335 (25245716) + EnSpm-15_DR       DNA/CMC-EnSpm          1265   1342 (10112) 2392380  
   316   26.8  1.6  5.9  chr25             12256072 12256091 (25245960) C TE-X-7_DR         LINE?/Penelope?       (561)    278     161 2392381 *
  1898   12.1  4.6  2.1  chr25             12257078 12257406 (25244645) C Kolobok-N10C_DR   DNA/Kolobok             (4)    340       4 2392382  
   234    7.7 10.3  0.0  chr25             12257415 12257453 (25244598) + DNA-1-6_DR        DNA                       1     43   (582) 2392383  
   259   10.8  0.0  0.0  chr25             12257895 12257930 (25244121) + DNA-1-6_DR        DNA                      83    118   (507) 2392384  
  1234   14.5 32.6  1.1  chr25             12257931 12258292 (25243759) C DNA-1-7_DR        DNA/PIF-Harbinger       (0)   1438     964 2392385  
   225    4.8 29.4  0.9  chr25             12258278 12258362 (25243689) + CryptonV-N2_DR    DNA/Crypton-V         12080  12188  (4450) 2392386 *
  1185   13.0  3.3  1.4  chr25             12258370 12258580 (25243471) C DNA-1-7_DR        DNA/PIF-Harbinger    (1223)    215       1 2392387  
  1214   16.9  6.7  8.5  chr25             12258610 12258907 (25243144) + DNA-1-6_DR        DNA                     226    518   (107) 2392388  
   270   11.9  0.0  0.0  chr25             12258902 12258943 (25243108) + hAT-N35B_DR       DNA/hAT-Ac              610    651   (961) 2392389 *
  1083   13.4  7.6  0.9  chr25             12258908 12259117 (25242934) C hAT-N168B_DR      DNA/hAT-Charlie       (174)    481     258 2392390  
   787   10.9  1.6  1.6  chr25             12259126 12259246 (25242805) + DNA-1-6_DR        DNA                     505    625     (0) 2392391  
   202   25.8 19.8  1.0  chr25             12259259 12259344 (25242707) C Zisupton-2_DR     DNA/Zisupton          (503)   4551    4450 2392392 *
   321   20.0  0.0  0.0  chr25             12259300 12259364 (25242687) + Kolobok-N10C_DR   DNA/Kolobok              17     81   (263) 2392393  
  2400   13.7  4.4  1.0  chr25             12259627 12260097 (25241954) C DIRS-8B_DR        LTR/Ngaro             (250)   7063    6679 2392394  
  1565   18.9  3.5  2.9  chr25             12260304 12260641 (25241410) + Kolobok-N10C_DR   DNA/Kolobok               5    344     (0) 2392395  
   215   30.9  4.4  3.8  chr25             12261037 12261063 (25240988) C EnSpm-N13_DR      DNA/CMC-EnSpm        (8297)  13852   13770 2392396  
   400   24.3  0.0  1.9  chr25             12261064 12261172 (25240879) C Kolobok-N10B_DR   DNA/Kolobok             (0)    271     165 2392397  
   215   30.9  4.4  3.8  chr25             12261173 12261194 (25240857) C EnSpm-N13_DR      DNA/CMC-EnSpm        (8297)  13769   13694 2392396  
   263   22.6  0.0  0.0  chr25             12261440 12261501 (25240550) + DNA2-14_DR        DNA                    1406   1467  (6155) 2392398  
   390   24.0  1.0  0.0  chr25             12261582 12261677 (25240374) + MuDR-1_DR         DNA/MULE-NOF?          7183   7279   (134) 2392399  
   263   19.7 11.5  0.0  chr25             12261683 12261743 (25240308) + DNA2-14_DR        DNA                    6137   6204  (1418) 2392400  
   430   24.4  7.1  6.6  chr25             12263117 12263143 (25238908) + hAT-N22B_DR       DNA/hAT-Ac              774    801   (578) 2392401  
  1721    2.1  0.0  0.0  chr25             12263144 12263336 (25238715) C TDR3              DNA/hAT-Charlie         (0)    193       1 2392402  
   889   21.6  2.2  2.7  chr25             12263337 12263367 (25238684) + TDR19C            DNA/hAT-Charlie           1    223   (173) 2392403  
   429   19.7  3.4  4.8  chr25             12264145 12264293 (25237758) C DNA-8-28_DR       DNA/hAT-Tip100?        (11)    571     425 2392404  
   220   10.0  0.0  0.0  chr25             12264313 12264342 (25237709) + ERVN1-LTR_DR      LTR                     102    131   (214) 2392405  
  2103   10.7  2.0  2.8  chr25             12265137 12265491 (25236560) C hAT-N45B_DR       DNA/hAT-Blackjack      (52)    671     320 2392406  
  5901   13.8 22.6  1.4  chr25             12265646 12267023 (25235028) + Kolobok-4N1_DR    DNA/Kolobok-T2            1   1666     (3) 2392407  
   643   17.5  6.7  5.6  chr25             12267009 12267202 (25234849) + Harbinger-N32_DR  DNA/PIF-Harbinger         2    197   (209) 2392408 *
   389    8.1  3.2  0.0  chr25             12267215 12267276 (25234775) + TDR24             DNA                       6     69   (375) 2392409  
  1265   11.9  7.2  0.0  chr25             12267278 12267512 (25234539) + TDR24             DNA                     140    391    (53) 2392410  
   259    3.1  0.0  0.0  chr25             12267657 12267688 (25234363) + TDR24             DNA                     413    444     (0) 2392411  
   570   10.6  3.5  0.0  chr25             12267689 12267763 (25234288) + Harbinger-N32_DR  DNA/PIF-Harbinger       251    328    (78) 2392412  
  3005    7.5  0.0  0.0  chr25             12267764 12268147 (25233904) + PROTOP1_DR        DNA/P                     1    384     (0) 2392413  
  1070   13.1 42.9  0.8  chr25             12268722 12269075 (25232976) + TE-X-6B_DR        DNA/Crypton-A            73    574     (0) 2392414  
   282   23.9  0.0 11.1  chr25             12269077 12269156 (25232895) + Kolobok-N10_DR    DNA/Kolobok             367    438   (205) 2392415  
  2561    5.3  0.0  0.0  chr25             12270069 12270387 (25231664) + hAT-N78_DR        DNA/hAT-Charlie           1    319     (0) 2392416  
   399   20.5 15.0  2.5  chr25             12270467 12270478 (25231573) C Copia-12_DR-LTR   LTR/Gypsy?              (0)    467     362 2392417  
   458   18.3 16.9  1.1  chr25             12270479 12270638 (25231413) + Copia-11C_DR-LTR  LTR/Gypsy?                8    192   (244) 2392418  
  3205   13.8 10.7  0.9  chr25             12270641 12271257 (25230794) + HAT1-N1B_DR       DNA/hAT-Ac                1    965     (0) 2392419  
  1096   18.3  5.2  1.4  chr25             12271270 12271557 (25230494) C Copia-12B_DR-LTR  LTR/Gypsy?            (117)    350      65 2392420  
   765   12.2  0.8  0.8  chr25             12271609 12271732 (25230319) + LOOPERN4B_DR      DNA/Kolobok-T2          312    435    (68) 2392421  
   324   15.5  0.0  1.7  chr25             12271719 12271777 (25230274) + hAT-N35B_DR       DNA/hAT-Ac              596    653   (959) 2392422 *
  1389   13.3  6.9  0.4  chr25             12271740 12271972 (25230079) + HATN8_DR          DNA/Zisupton              8    255     (0) 2392423  
   335   21.9  1.1  3.4  chr25             12272029 12272118 (25229933) C DNA2-16_DR        DNA                  (9801)   8250    8163 2392424 *
  2201   13.5  4.2  0.3  chr25             12272045 12272401 (25229650) C HE1_DR1           SINE/tRNA-V-RTE        (31)    371       1 2392425  
   234   10.3  0.0 10.2  chr25             12272629 12272693 (25229358) C SAT-26_DR         Satellite            (3260)    623     565 2392426  
  6179    8.6  4.2  0.8  chr25             12273862 12274767 (25227284) + TDR2              DNA/TcMar-Tc1             1    937     (0) 2392427  
   370   28.4  8.1  4.9  chr25             12275720 12275736 (25226315) C hAT-N22_DR        DNA/hAT-Ac            (477)   1261     929 2392428  
   532   21.2  1.0 10.1  chr25             12275737 12276039 (25226012) + (TGGA)n           Simple_repeat             1    275     (0) 2392429  
   370   28.4  8.1  4.9  chr25             12276040 12276060 (25225991) C hAT-N22_DR        DNA/hAT-Ac            (810)    928     513 2392428  
   580   15.9  0.6 12.6  chr25             12276061 12276615 (25225436) + (TGAA)n           Simple_repeat             1    488     (0) 2392430  
   506   25.9  0.3  2.5  chr25             12276481 12276691 (25225360) + (TGGA)n           Simple_repeat             1    206     (0) 2392431 *
   766    8.2  0.8  5.7  chr25             12277182 12277309 (25224742) + Kolobok-N1_DR     DNA/Kolobok-T2?           1    122   (677) 2392432  
  1203    5.9 39.7  0.0  chr25             12277310 12277528 (25224523) C TDR22B            DNA                     (0)   1248     943 2392433  
  2184   10.2 21.4  0.6  chr25             12277530 12277935 (25224116) C TDR22B            DNA                   (758)    490       1 2392433  
  1673   18.1  6.3  0.8  chr25             12277944 12278305 (25223746) + Kolobok-N1_DR     DNA/Kolobok-T2?         119    500   (299) 2392434  
  4638   14.0  0.7  1.1  chr25             12278306 12279062 (25222989) C DNA-X-2_DR        DNA                     (0)    816      63 2392435  
   607   16.3  0.0  5.1  chr25             12279038 12279160 (25222891) + DNA-X-2_DR        DNA                      73    189   (627) 2392436 *
   536    4.8  0.0  0.0  chr25             12279160 12279222 (25222829) C DNA-X-2_DR        DNA                   (752)     64       2 2392435 *
   384   22.3  3.2  0.0  chr25             12279223 12279316 (25222735) C Kolobok-N1_DR     DNA/Kolobok-T2?       (494)    305     209 2392437  
   447   11.7  9.2  2.1  chr25             12279339 12279425 (25222626) C Kolobok-N1_DR     DNA/Kolobok-T2?       (691)    108      16 2392437  
   939   15.2  2.7 12.0  chr25             12279614 12279899 (25222152) C DNA8-22_DR        DNA                     (0)    785     572 2392438  
  1963   10.6  1.8  0.4  chr25             12280736 12281011 (25221040) + DNA-N17_DR        DNA                      88    367     (0) 2392439  
   643    9.8  2.9  0.9  chr25             12281071 12281173 (25220878) + Mariner-11_DR     DNA/TcMar-Tc1          1038   1142   (205) 2392440  
  2426   13.2  0.2  1.4  chr25             12281179 12281600 (25220451) + Gypsy-200_DR-LTR  LTR/Gypsy                 1    417     (0) 2392441  
   505   13.0  1.8  3.6  chr25             12281602 12281713 (25220338) + Gypsy-200_DR-I    LTR/Gypsy                 2    111  (5385) 2392441  
   458    8.3  8.7 15.0  chr25             12281740 12281866 (25220185) + Mariner-11_DR     DNA/TcMar-Tc1          1155   1274    (73) 2392442  
  2746   16.1 10.7  3.0  chr25             12281873 12282423 (25219628) C TDR13C            DNA                    (88)    592       1 2392443  
   287   16.0  0.0  0.0  chr25             12282424 12282473 (25219578) + Mariner-11_DR     DNA/TcMar-Tc1          1298   1347     (0) 2392444  
   260   22.6  0.0  0.0  chr25             12282474 12282524 (25219527) + TC1DR3            DNA/TcMar-Tc1            90    140  (1085) 2392445  
   256   28.1  0.0  0.0  chr25             12282570 12282633 (25219418) C hAT-N127_DR       DNA/hAT-Charlie      (1144)   9172    9109 2392446  
   812   14.3  8.3  0.0  chr25             12282697 12282829 (25219222) C TDR8D             DNA                     (0)    679     536 2392447  
  2314   16.1  0.0  0.0  chr25             12282830 12283207 (25218844) C TDR8D             DNA                   (301)    378       1 2392447  
  1302   16.5  0.4  4.0  chr25             12283239 12283497 (25218554) + Kolobok-N10C_DR   DNA/Kolobok              92    341     (3) 2392448  
   201   22.6  1.6  1.6  chr25             12283442 12283454 (25218597) C Kolobok-N10_DR    DNA/Kolobok           (580)     63       1 2392449 *
   224   20.0  0.0  0.0  chr25             12283455 12283504 (25218547) C EnSpm-17_DR       DNA/CMC-EnSpm        (6521)   2755    2706 2392450  
   214   17.6  3.9  0.0  chr25             12283460 12283510 (25218541) C hAT-N183_DR       DNA/hAT-Ac           (1620)    375     323 2392451 *
   282   18.5 12.3  0.0  chr25             12283501 12283565 (25218486) + TC1DR3B           DNA/TcMar-Tc1           814    886     (3) 2392452  
  4414   13.3  7.0  0.4  chr25             12285135 12285858 (25216193) + TDR13             DNA                       1    772     (0) 2392453  
   253   21.8  5.4  4.8  chr25             12286109 12286214 (25215837) + Helitron-N5_DR    RC/Helitron             817    908  (8601) 2392454  
  4707    9.4  4.3  0.4  chr25             12286243 12286939 (25215112) C DNA-1-11_DR       DNA                     (0)    724       1 2392455  
   290   21.4  4.4 10.2  chr25             12287519 12287653 (25214398) + MOSAT_DR          Satellite               886   1013  (1074) 2392456  
   271   22.3  4.8 10.9  chr25             12287654 12287711 (25214340) + Helitron-N5_DR    RC/Helitron            2809   2932  (6577) 2392457  
   502   26.8  8.7  9.3  chr25             12288551 12289565 (25212486) + MOSAT_DR          Satellite                44   1052  (1035) 2392458  
   273   24.7  9.4  9.4  chr25             12289805 12290081 (25211970) + MOSAT_DR          Satellite               808   1084  (1003) 2392459  
   234   24.5 12.8  5.5  chr25             12290301 12290364 (25211687) + Helitron-N5_DR    RC/Helitron            2074   2223  (7286) 2392460  
   314   23.8  6.1  1.4  chr25             12290365 12290496 (25211555) + MOSAT_DR          Satellite               897   1034  (1053) 2392461 *
   427   21.0  0.0  1.9  chr25             12290486 12290508 (25211543) C hAT-N53B_DR       DNA/hAT-Ac           (1744)   2433    2329 2392462  
   468   14.5  0.0  1.2  chr25             12290509 12290583 (25211468) + DNA-2-2_DR        DNA                       1     74   (333) 2392463  
  3467   12.7  8.0  4.2  chr25             12290584 12291233 (25210818) + HarbingerN2_DR    DNA/PIF-Harbinger         1    674     (0) 2392464  
   427   14.3  9.8  8.9  chr25             12291234 12291356 (25210695) C DNA-2-2_DR        DNA                    (71)    336     213 2392465 *
   566    5.3  2.6  0.0  chr25             12291287 12291362 (25210689) + DNA-2-2_DR        DNA                     322    399     (8) 2392466  
   351   11.3  0.0  3.8  chr25             12291321 12291375 (25210676) C hAT-N53B_DR       DNA/hAT-Ac           (2057)   2120    2068 2392462 *
   227   18.0  2.5 10.7  chr25             12291482 12291562 (25210489) C EnSpm-N59_DR      DNA/CMC-EnSpm?        (640)   3029    2955 2392467  
  2324   10.7  2.0  3.4  chr25             12291722 12292079 (25209972) + Harbinger-4N1C_DR DNA/PIF-Harbinger         1    353   (853) 2392468  
  2098    7.3  0.0  0.0  chr25             12292069 12292340 (25209711) + Harbinger-4N1C_DR DNA/PIF-Harbinger       935   1206     (0) 2392469 *
   332   26.0  0.0 18.2  chr25             12292341 12292381 (25209670) + ENSPM-6_DR        DNA/CMC-EnSpm          7405   7419 (25197) 2392470  
   586   15.0  0.7  7.4  chr25             12293253 12293396 (25208655) + Penelope-1_DR     LINE/Penelope            54    188  (4258) 2392471  
   345   10.2  0.6 10.7  chr25             12293254 12293418 (25208633) + DNA-8-29_DR       DNA/hAT-Tip100          812    961    (59) 2392472 *
   414    8.2  4.5  5.2  chr25             12293281 12293435 (25208616) + Helitron-4_DR     RC/Helitron           11796  11949 (19919) 2392473 *
   637   11.9 13.7  1.2  chr25             12293305 12293457 (25208594) C Helitron-N3B_DR   RC/Helitron          (4129)   2475    2304 2392474  
   453   10.2  0.0  0.0  chr25             12293467 12293525 (25208526) C TDR13             DNA                     (2)    770     712 2392475  
  1977   14.6 19.2  0.0  chr25             12293565 12293949 (25208102) C TDR13             DNA                   (313)    459       1 2392475  
  3132   17.2  9.5  3.1  chr25             12293954 12294899 (25207152) C Merlin-1_DR       DNA/Merlin           (7903)   2624    1620 2392476  
   253   22.3  4.8  2.4  chr25             12295270 12295393 (25206658) C hAT-31_DR         DNA/hAT-Ac            (785)   2295    2169 2392477 *
   522   17.0 13.4 10.0  chr25             12295311 12295571 (25206480) + Dada-U1A_DR       DNA/Dada               3457   3725  (7254) 2392478 *
   844   13.4 17.5  1.5  chr25             12295334 12295561 (25206490) + TDR16             DNA/Merlin               50    313     (0) 2392479  
   365   21.2 14.6  5.9  chr25             12295562 12295614 (25206437) + hAT-N53B_DR       DNA/hAT-Ac             3148   3451   (726) 2392480  
   220   19.7  6.6  0.0  chr25             12295634 12295709 (25206342) C Nimb-1_DR         LINE/I                (110)   5164    5084 2392481  
   400   15.2  0.0  0.0  chr25             12296381 12296446 (25205605) C TDR2              DNA/TcMar-Tc1           (0)    937     872 2392482 *
  1773    6.2  3.3  0.4  chr25             12296443 12296684 (25205367) C TDR2              DNA/TcMar-Tc1         (688)    249       1 2392483  
   765   22.3  3.4 10.1  chr25             12297018 12297035 (25205016) + DNAX-25B_DR       DNA/Zisupton           2240   2292  (1246) 2392484  
   865   20.1  0.0  2.8  chr25             12297036 12297056 (25204995) + EnSpm-N11_DR      DNA/CMC-EnSpm          1552   1567  (3786) 2392485  
  1659   11.1  0.4  0.8  chr25             12297057 12297301 (25204750) + SINE2-3_DR        SINE/tRNA-V-RTE           1    244   (124) 2392486  
   765   22.3  3.4 10.1  chr25             12297220 12297281 (25204770) + DNAX-25B_DR       DNA/Zisupton           2293   2487  (1051) 2392484 *
   252   23.3  7.5  2.7  chr25             12297513 12297618 (25204433) C DNA-N46_DR        DNA                     (1)    536     426 2392487  
   475   19.1  4.9  9.7  chr25             12297630 12297791 (25204260) C DNA11TA1_DR       DNA/CMC-EnSpm          (38)    165      11 2392488  
   326   16.9 16.7  1.4  chr25             12298160 12298279 (25203772) C Mariner-N38_DR    DNA/TcMar-Tc1           (0)    547     410 2392489 *
  2672    9.3 16.8  0.5  chr25             12298277 12298742 (25203309) C TDR2              DNA/TcMar-Tc1         (299)    638     111 2392482 *
  5070    8.3 10.3  2.1  chr25             12298742 12299589 (25202462) + TDR1              DNA/TcMar-Tc1           321   1236     (0) 2392490  
   335   22.2  0.2  0.0  chr25             12299836 12299865 (25202186) C DNA9TA1_DR        DNA/CMC-EnSpm        (1176)   2157    2090 2392491  
   343   11.1  0.0  0.0  chr25             12299866 12299937 (25202114) C DNA-N43_DR        DNA/TcMar-Fot1        (327)    727     656 2392492 *
   415   16.1  1.1  0.0  chr25             12299876 12299968 (25202083) + DNA6-6_DR         DNA                    9944  10037  (1244) 2392493  
   379   19.2  0.0  5.3  chr25             12299887 12299985 (25202066) C CATCH2LTR_DR      LTR/Pao               (106)    719     626 2392494 *
   398   14.1  0.0  0.0  chr25             12300559 12300629 (25201422) C EnSpm-N2_DR       DNA/CMC-EnSpm         (886)   3129    3059 2392495 *
  1485   11.7 15.2  3.0  chr25             12300567 12300927 (25201124) + Mariner-N38_DR    DNA/TcMar-Tc1            30    433   (114) 2392496  
   365   13.9 12.7  1.6  chr25             12300830 12300939 (25201112) + CryptonV-N4_DR    DNA/Crypton-V          4780   4901  (8592) 2392497 *
   296   23.8  0.0  0.0  chr25             12301170 12301232 (25200819) C SAT-26_DR         Satellite            (1691)   2192    2130 2392498 *
   426   12.2  0.0  8.1  chr25             12301178 12301257 (25200794) C DNA8-25_DR        DNA                  (1868)   2099    2026 2392499 *
  2144   14.8  6.4  0.6  chr25             12301234 12301683 (25200368) C SAT-13_DR         Satellite             (408)    815     340 2392500 *
  3020   14.2  1.5  4.6  chr25             12301553 12301686 (25200365) C Helitron-N2_DR    RC/Helitron           (878)   1585    1471 2392501  
  3611    8.3  0.8  0.9  chr25             12301687 12302220 (25199831) C Mariner-N38_DR    DNA/TcMar-Tc1           (2)    545      13 2392502  
  2445   13.9  3.3  7.1  chr25             12301771 12302310 (25199741) C DNAX-25B_DR       DNA/Zisupton         (1889)   1649    1129 2392503 *
   428   16.0  3.0  5.2  chr25             12302263 12302361 (25199690) C SAT-13_DR         Satellite             (647)    576     480 2392504 *
   637   19.4 12.7  5.7  chr25             12302338 12302534 (25199517) C Helitron-2_DR     RC/Helitron          (4154)  23258   23049 2392505 *
  1182   13.0  9.7  0.0  chr25             12302370 12302576 (25199475) C HE1_DR1           SINE/tRNA-V-RTE       (165)    237      11 2392506  
  1073   16.9  7.0  5.7  chr25             12302577 12302613 (25199438) C EnSpm-N17_DR      DNA/TcMar            (1947)   3246    3000 2392507  
   794   19.7 10.4  8.2  chr25             12302614 12302663 (25199388) + DNA-8-9_DR        DNA/hAT-Ac             2209   2508  (1211) 2392508  
   840   19.0  1.6  0.0  chr25             12302829 12303012 (25199039) + DNA11TA1_DR       DNA/CMC-EnSpm            17    203     (0) 2392509  
   214   18.8 10.6  0.0  chr25             12303571 12303655 (25198396) C Mariner-N5C_DR    DNA/TcMar            (6370)   1551    1458 2392510 *
  2165   16.3  4.1  3.5  chr25             12303582 12303653 (25198398) C ENSPM-6_DR        DNA/CMC-EnSpm       (10586)  22030   21956 2392511  
  3780    8.2  0.2  0.6  chr25             12303654 12304202 (25197849) C Mariner-N38_DR    DNA/TcMar-Tc1           (0)    547       1 2392512  
   449    8.7  0.0 20.2  chr25             12304115 12304215 (25197836) + EnSpm-N2_DR       DNA/CMC-EnSpm          3063   3146   (869) 2392513 *
   337    7.5  3.7  1.8  chr25             12304168 12304221 (25197830) C EnSpm-N13_DR      DNA/CMC-EnSpm       (14481)   7668    7614 2392514 *
   388   15.4  2.0  7.5  chr25             12304195 12304217 (25197834) + DNA8-8_DR         DNA/hAT-Charlie         337    354   (853) 2392515  
  2668   11.9 24.9  9.7  chr25             12304218 12305113 (25196938) + DNA-8-30_DR       DNA/hAT-Ac                3   1022     (0) 2392516  
   690    6.3  1.5  3.9  chr25             12305200 12305331 (25196720) C L1-113_DR         LINE/L1                 (2)   5416    5288 2392517  
   385   11.2 11.9  5.6  chr25             12305298 12305448 (25196603) + TDR9              DNA                      49    208     (0) 2392518 *
  1985   16.9  5.1  1.4  chr25             12305449 12305742 (25196309) + Mariner-N2_DR     DNA/TcMar              1369   1677  (2289) 2392519 *
  2598    9.7  0.0  1.6  chr25             12305377 12305752 (25196299) C SINE2-4_DR        SINE/tRNA-V-RTE         (1)    370       1 2392520  
   547   21.1  5.9  0.4  chr25             12305630 12305771 (25196280) C DNA6-6_DR         DNA                  (3285)   7996    7864 2392521 *
  2157   11.0  0.9  0.0  chr25             12305759 12306084 (25195967) C L1-113_DR         LINE/L1               (192)   5226    4898 2392522  
   513   14.7 18.1  4.0  chr25             12306256 12306432 (25195619) + hAT-N150_DR       DNA/hAT-Blackjack      1034   1234   (449) 2392523  
  6801    1.3  0.4 18.6  chr25             12306810 12307961 (25194090) C EnSpm-N2_DR       DNA/CMC-EnSpm           (0)   4015    3055 2392524  
  2220   12.9  0.0  1.4  chr25             12307962 12308323 (25193728) C Gypsy161-LTR_DR   LTR/Gypsy               (0)    380      24 2392525  
  1033   18.3  5.8  4.2  chr25             12308335 12308591 (25193460) C ANGEL             DNA/Kolobok            (48)    261       1 2392526  
 16599    2.0  0.8  0.6  chr25             12308592 12310467 (25191584) C EnSpm-N2_DR       DNA/CMC-EnSpm        (1260)   2755     982 2392524  
   273    8.1  0.0  0.0  chr25             12310458 12310494 (25191557) + hAT-N64B_DR       DNA/hAT-Ac             1118   1154  (2645) 2392527 *
  1264   17.9  1.4  5.6  chr25             12310462 12310757 (25191294) + Kolobok-N4_DR     DNA/Kolobok-T2         1889   2172   (830) 2392528  
   353   27.0  7.1  2.0  chr25             12310641 12310780 (25191271) + CryptonV-N5_DR    DNA/Crypton-V         18990  19136  (5401) 2392529 *
  8841    0.7  0.0  0.0  chr25             12310753 12311740 (25190311) C EnSpm-N2_DR       DNA/CMC-EnSpm        (3027)    988       1 2392530  
   358   14.5  4.8  0.0  chr25             12314485 12314546 (25187505) + EnSpm-N11_DR      DNA/CMC-EnSpm           362    426  (4927) 2392531 *
  2066    8.1 13.6  0.0  chr25             12314528 12314873 (25187178) C piggyBac-N2_DR    DNA/PiggyBac           (82)    454      62 2392532  
   323    8.8 10.5  0.0  chr25             12315442 12315498 (25186553) C piggyBac-N2_DR    DNA/PiggyBac          (473)     63       1 2392532  
  2516    9.3 15.4  0.0  chr25             12316521 12316929 (25185122) + TDR2              DNA/TcMar-Tc1             7    478   (459) 2392533  
   504    7.6  0.0  0.0  chr25             12316928 12316993 (25185058) + TDR2              DNA/TcMar-Tc1           872    937     (0) 2392534 *
  1733   23.9  6.6  8.4  chr25             12317812 12318524 (25183527) + hAT-N174_DR       DNA/hAT-Ac                1    701    (38) 2392535  
  2106   14.1 29.3  1.3  chr25             12318548 12319192 (25182859) C hAT-N25_DR        DNA/hAT-Ac              (6)    823       1 2392536  
   315   14.8  1.5  8.1  chr25             12319193 12319283 (25182768) C Harbinger-1_DR    DNA/PIF-Harbinger    (3017)    892     810 2392537 *
   431   16.4  0.7  1.5  chr25             12319173 12319308 (25182743) C Helitron-2_DR     RC/Helitron         (15518)  11894   11760 2392538 *
   512   16.8  1.1  1.1  chr25             12319198 12319372 (25182679) + Kolobok-4_DR      DNA/Kolobok-T2         5050   5224  (1407) 2392539  
   704    7.9  1.7  2.2  chr25             12319373 12319389 (25182662) C hAT-13_DR         DNA/hAT-Tip100        (276)   2497    2390 2392540  
  3667   11.2  2.5  4.7  chr25             12320576 12321167 (25180884) C Mariner-N14_DR    DNA/TcMar-Tigger        (0)    580       1 2392541  
   352   18.9 17.8  1.5  chr25             12321538 12321655 (25180396) + Harbinger-N23_DR  DNA/PIF-Harbinger         1    137   (300) 2392542  
   267   19.2  0.0  0.0  chr25             12321673 12321724 (25180327) + Harbinger-N23_DR  DNA/PIF-Harbinger       386    437     (0) 2392543  
   878   19.9  4.9  1.9  chr25             12321733 12321937 (25180114) C Kolobok-N14_DR    DNA/Kolobok-T2?         (4)    415     205 2392544  
  1659   10.6 20.8  3.4  chr25             12321938 12322385 (25179666) C hAT-N155_DR       DNA/hAT-Tip100          (0)    588      66 2392545  
   562   14.9  4.8  2.4  chr25             12322384 12322507 (25179544) C Kolobok-N14_DR    DNA/Kolobok-T2?       (216)    203      77 2392544 *
   585   21.1  0.7  3.0  chr25             12322479 12322507 (25179544) + DNA6-6_DR         DNA                    7863   7888  (3393) 2392546  
  2616    9.1  0.6  0.8  chr25             12322508 12322873 (25179178) + SINE2-4_DR        SINE/tRNA-V-RTE           1    365     (6) 2392547  
  1526   17.9  2.1 14.3  chr25             12322874 12322905 (25179146) + DNA8-10_DR        DNA/hAT-Ac             1875   2226  (1792) 2392548  
  2003   14.5  4.5  2.4  chr25             12322906 12323279 (25178772) + DIRS-N5_DR-LTR    LTR                       1    382     (0) 2392549  
   253   11.9  1.6  5.0  chr25             12323280 12323337 (25178714) C Kolobok-N14B_DR   DNA/Kolobok-T2?      (2055)     56       1 2392550  
   262   24.0  1.3  1.3  chr25             12325820 12325895 (25176156) C Kolobok-N10B_DR   DNA/Kolobok             (0)    271     196 2392551  
   676   15.8  0.0  6.1  chr25             12325903 12326023 (25176028) C L2-1B_DR          LINE/L2               (679)    329     216 2392552  
   244   28.6  0.7  7.6  chr25             12326017 12326156 (25175895) + Zisupton-2_DR     DNA/Zisupton           4346   4476   (578) 2392553 *
   683   19.2  0.6  5.8  chr25             12326027 12326191 (25175860) C Kolobok-N10C_DR   DNA/Kolobok           (189)    155       7 2392551  
   297   11.6  0.0  0.0  chr25             12326205 12326247 (25175804) + Kolobok-N10C_DR   DNA/Kolobok              90    132   (212) 2392554  
   210   13.0 10.2  5.9  chr25             12326268 12326316 (25175735) + TDR13D            DNA                     712    762     (0) 2392555  
   743   22.4 10.8  0.0  chr25             12326317 12326555 (25175496) + TC1DR3            DNA/TcMar-Tc1           936   1200    (25) 2392556  
   765   13.0  2.3 11.3  chr25             12326618 12326790 (25175261) + DNA11TA1_DR       DNA/CMC-EnSpm            45    203     (0) 2392557  
  2778   13.6 11.8  1.2  chr25             12326910 12327417 (25174634) + DNA-3-6_DR        DNA/Zator?               16    576     (9) 2392558  
  1148    6.5  2.0  0.0  chr25             12327444 12327596 (25174455) C TDR2              DNA/TcMar-Tc1           (0)    937     782 2392559  
  3268    7.5  5.7  0.0  chr25             12327603 12328057 (25173994) C TDR2              DNA/TcMar-Tc1         (347)    590     110 2392559  
   452   22.0 16.0  1.1  chr25             12329054 12329209 (25172842) + TC1DR3            DNA/TcMar-Tc1             1    179  (1046) 2392560  
  4997   10.1  9.1  0.6  chr25             12329210 12330003 (25172048) C HarbingerN5_DR    DNA/PIF-Harbinger       (0)    861       1 2392561  
   829    5.9  0.0  0.0  chr25             12330042 12330143 (25171908) C DNA-1-7_DR        DNA/PIF-Harbinger       (0)   1438    1337 2392562  
  2178    3.1  0.0  0.0  chr25             12330145 12330399 (25171652) C HATN8_DR          DNA/Zisupton            (0)    255       1 2392563  
  5062    8.7 25.8  4.5  chr25             12330400 12331505 (25170546) C DNA-1-7_DR        DNA/PIF-Harbinger      (98)   1340       2 2392564  
   312   20.7  3.9  6.9  chr25             12331521 12331624 (25170427) + Harbinger-N16B_DR DNA/PIF-Harbinger         4    104  (2341) 2392565  
   597   13.8  0.0  7.6  chr25             12331792 12331932 (25170119) C EnSpm-N16_DR      DNA/CMC-EnSpm           (6)    196      66 2392566  
   308   14.8  0.0  7.3  chr25             12332059 12332131 (25169920) C ANGEL             DNA/Kolobok           (241)     68       1 2392567  
   206   13.4  0.0  4.4  chr25             12333094 12333140 (25168911) C Penelope-1_DR     LINE/Penelope        (2640)   1806    1762 2392568  
  1401   14.4  5.2  2.2  chr25             12333297 12333601 (25168450) + hAT-N155_DR       DNA/hAT-Tip100          275    588     (0) 2392569  
  2806   12.8  1.2  0.0  chr25             12334192 12334622 (25167429) + hAT-N190B_DR      DNA/hAT                   1    436   (302) 2392570  
  1338   10.2  8.5  6.3  chr25             12334859 12335139 (25166912) + hAT-N190B_DR      DNA/hAT                 451    737     (1) 2392571  
  4715   11.7  7.7  5.9  chr25             12335212 12336095 (25165956) + Tc1-5_DR          DNA/TcMar-Tc1             1    899   (335) 2392572  
   996   19.5  2.3  0.9  chr25             12336075 12336106 (25165945) C Helitron-2_DR     RC/Helitron         (17804)   9608    9574 2392573 *
  1551    6.2  0.0  0.0  chr25             12336107 12336301 (25165750) C hAT-N4C_DR        DNA/hAT-Charlie         (0)    195       1 2392574  
   557   26.6  3.5  7.3  chr25             12336302 12336333 (25165718) + hAT-N127_DR       DNA/hAT-Charlie        5813   6031  (4285) 2392575  
  1972   11.9  5.5  0.3  chr25             12337044 12337355 (25164696) + Tc1-5_DR          DNA/TcMar-Tc1           907   1234     (0) 2392576  
   604   19.1 11.9  1.3  chr25             12338282 12338424 (25163627) + Kolobok-N15_DR    DNA/Kolobok              63    220   (692) 2392577  
  1377    8.9  0.0 10.7  chr25             12338427 12338665 (25163386) + Merlin-2_DR       DNA/Merlin             6563   6778  (7143) 2392578  
   202   11.8  0.0  2.9  chr25             12338664 12338689 (25163362) C Kolobok-N15_DR    DNA/Kolobok           (205)    707     683 2392579 *
  1183   10.3  5.4  0.5  chr25             12338690 12338875 (25163176) + hAT-N66_DR        DNA/hAT-Charlie           1    195     (0) 2392580  
   370   16.0  1.3  0.0  chr25             12338876 12338949 (25163102) C Kolobok-N15_DR    DNA/Kolobok           (223)    689     615 2392579  
  1051   15.4  3.2  0.0  chr25             12339033 12339052 (25162999) C DNA-8-9_DR        DNA/hAT-Ac           (1262)   2457    2264 2392581  
  1172    9.5  1.2  0.0  chr25             12339053 12339220 (25162831) + SINE2-3B_DR       SINE/tRNA-V               1    170   (181) 2392582  
   980   23.9  9.8 10.0  chr25             12339065 12339221 (25162830) C DNA8-23_DR        DNA                  (4471)   2268    1994 2392583 *
  1782    5.4  1.2  0.4  chr25             12339222 12339461 (25162590) + TDR12             DNA                       1    242     (0) 2392584  
   980   23.9  9.8 10.0  chr25             12339462 12339617 (25162434) C DNA8-23_DR        DNA                  (4471)   1993    1717 2392583  
   529   11.6  1.0  3.1  chr25             12339538 12339635 (25162416) C Helitron-N4_DR    RC/Helitron           (607)    556     461 2392585 *
   534   24.0  3.1  0.0  chr25             12340411 12340539 (25161512) + DNA2-16_DR        DNA                    8028   8160  (9891) 2392586 *
  1958   14.5  8.0  0.0  chr25             12340431 12340768 (25161283) + HE1_DR1           SINE/tRNA-V-RTE           7    371    (31) 2392587  
  1059   21.6  2.4 13.1  chr25             12340769 12340809 (25161242) C EnSpm-N59_DR      DNA/CMC-EnSpm?       (1052)   2617    2275 2392588  
   692   16.3 14.5  5.2  chr25             12340937 12341150 (25160901) + DNAX-19_DR        DNA                      26    258   (181) 2392589  
   705   12.0 28.9  0.0  chr25             12341162 12341303 (25160748) C Harbinger-8N2_DR  DNA/PIF-Harbinger     (250)    298     116 2392590  
 27572    1.6  3.3  0.1  chr25             12341304 12344534 (25157517) + DNA9TA1_DR        DNA/CMC-EnSpm             1   3333     (0) 2392591  
  3557   12.6  4.0  0.7  chr25             12344552 12345128 (25156923) + TDR13             DNA                     177    772     (0) 2392592  
   242   10.9 19.6  0.0  chr25             12345129 12345174 (25156877) + DNAX-19_DR        DNA                     377    431     (8) 2392593  
   603   14.7  0.0 11.3  chr25             12345175 12345312 (25156739) C DNA11TA1B_DR      DNA/CMC-EnSpm          (63)    140      17 2392594  
   401   19.6  4.1 15.6  chr25             12346640 12346759 (25155292) + Kolobok-N1_DR     DNA/Kolobok-T2?          38    145   (654) 2392595  
 10751    3.0  3.5  1.6  chr25             12346760 12348109 (25153942) + LOOPERN2_DR       DNA/Kolobok-T2            1   1375     (0) 2392596  
   928   17.3  7.2  0.8  chr25             12348110 12348327 (25153724) + Kolobok-N1_DR     DNA/Kolobok-T2?         142    373   (426) 2392597 *
  2005    7.6 10.7  2.0  chr25             12348319 12348646 (25153405) + P-1N3_DR          DNA/P                   284    638  (1049) 2392598  
  4842    6.3  2.5  1.5  chr25             12348648 12349321 (25152730) C hAT-N32C_DR       DNA/hAT-Charlie         (0)    681       1 2392599  
   864    8.3  0.8  1.5  chr25             12349322 12349453 (25152598) + P-1N3_DR          DNA/P                   632    762   (925) 2392600 *
  2376    8.0  3.4  0.3  chr25             12349453 12349779 (25152272) + P-1N3_DR          DNA/P                  1351   1687     (0) 2392601  
  5132   13.1  6.7 11.7  chr25             12350569 12351693 (25150358) C TC1DR3            DNA/TcMar-Tc1           (0)   1225     152 2392602  
  3135    9.9 13.8  0.6  chr25             12351695 12352252 (25149799) C TC1DR2            DNA/TcMar-Tc1         (195)    681      51 2392603  
  1143   16.1  5.6  1.6  chr25             12352832 12353065 (25148986) + Kolobok-N5_DR     DNA/Kolobok-T2?           1    243   (242) 2392604  
   855   11.0  6.6  0.0  chr25             12353098 12353233 (25148818) + Kolobok-N5_DR     DNA/Kolobok-T2?           1    145   (340) 2392605  
   604   14.7  4.1  2.0  chr25             12353183 12353331 (25148720) + Harbinger-N31_DR  DNA/PIF-Harbinger         8    109   (576) 2392606 *
   275   15.9 18.0  1.0  chr25             12353344 12353359 (25148692) + hAT-N134B_DR      DNA/hAT?                248    298   (628) 2392607  
   418    5.2  0.0  1.7  chr25             12353360 12353418 (25148633) + DNA-8-7_DR        DNA/hAT-Tip100          991   1048     (1) 2392608  
   275   15.9 18.0  1.0  chr25             12353419 12353432 (25148619) + hAT-N134B_DR      DNA/hAT?                299    351   (575) 2392607 *
   418    9.6  0.0  9.5  chr25             12353421 12353489 (25148562) C TE-X-3_DR         DNA/PIF-ISL2EU        (941)     82      20 2392609  
   359   11.6  7.2  0.0  chr25             12353507 12353575 (25148476) + Kolobok-N5_DR     DNA/Kolobok-T2?         412    485     (0) 2392610  
   207   22.1  0.0 13.3  chr25             12354879 12354946 (25147105) C ENSPM-6_DR        DNA/CMC-EnSpm       (29857)   2759    2700 2392611 *
   213   16.3  0.0 14.0  chr25             12354891 12354947 (25147104) C Merlin-1_DR       DNA/Merlin           (8341)   2186    2137 2392612 *
   625   21.6  8.0  5.6  chr25             12354939 12355202 (25146849) C Ginger1-2_DR      DNA/Ginger-1         (3360)   3262    2993 2392613 *
  1717   15.4  6.5  3.1  chr25             12355012 12355412 (25146639) + Mariner-N38_DR    DNA/TcMar-Tc1            98    511    (36) 2392614  
   224   14.7  0.0  0.0  chr25             12355409 12355442 (25146609) + L1-82_DR          LINE/L1                5068   5101   (909) 2392615 *
   406   18.8  2.0  2.0  chr25             12355466 12355563 (25146488) + L1-82_DR          LINE/L1                5913   6010     (0) 2392615  
   622    6.9  0.0  4.6  chr25             12355637 12355727 (25146324) C HATN8_DR          DNA/Zisupton            (0)    255     169 2392616 *
   762    6.3 10.8  0.0  chr25             12355727 12355837 (25146214) + Mariner-10_DR     DNA/TcMar-Tc1           251    373  (1224) 2392617  
   202   26.7  0.0  0.0  chr25             12355825 12355884 (25146167) + CryptonV-N3_DR    DNA/Crypton-V         19805  19864   (799) 2392618 *
   332   18.3  0.0  0.0  chr25             12355838 12355897 (25146154) C ERV1-7_DR-I       LTR/ERV1             (4632)   2071    2012 2392619  
   209   16.7  0.0  0.0  chr25             12355955 12355996 (25146055) C EnSpm-N36B_DR     DNA/CMC-EnSpm         (643)   2773    2732 2392620 *
   233    2.6 12.8  0.0  chr25             12355996 12356034 (25146017) + Mariner-10_DR     DNA/TcMar-Tc1           150    193  (1404) 2392621  
  1122   14.9  1.9 13.3  chr25             12356070 12356379 (25145672) + Mariner-N38_DR    DNA/TcMar-Tc1           269    547     (0) 2392622  
   203   21.9  0.9 12.6  chr25             12356286 12356339 (25145712) C DNA7-N1_DR        DNA/Zisupton         (7485)   2932    2846 2392623 *
   222   11.2  0.0 11.1  chr25             12356340 12356389 (25145662) C Helitron-N3B_DR   RC/Helitron          (4705)   1899    1855 2392624 *
   253   13.9  0.0  0.0  chr25             12356350 12356392 (25145659) C hAT-N21B_DR       DNA/hAT-Ac            (557)    744     702 2392625  
   274   21.4  7.8  2.2  chr25             12356450 12356578 (25145473) C Merlin-1_DR       DNA/Merlin           (8100)   2427    2292 2392626  
   273   17.9  3.6  4.5  chr25             12356533 12356560 (25145491) + hAT-N21_DR        DNA/hAT-Charlie        1126   1235   (611) 2392627 *
   357   12.7  2.4  4.9  chr25             12356561 12356643 (25145408) C Mariner-6_DR      DNA/TcMar-Tc1        (1545)     84       4 2392628  
   254   26.2 11.6  4.2  chr25             12356579 12356643 (25145408) C hAT-N21B_DR       DNA/hAT-Ac            (371)    925     718 2392629 *
   491    1.7  0.0  0.0  chr25             12357055 12357169 (25144882) + (TATAA)n          Simple_repeat             4    118     (0) 2392630  
  1329    8.4  8.7  0.2  chr25             12357609 12357919 (25144132) C DIRS-1C-LTR_DR    LTR/Ngaro               (0)    618       4 2392631  
  1150   15.6  8.8  0.4  chr25             12358058 12358308 (25143743) + ANGEL             DNA/Kolobok               3    274    (35) 2392632  
  2740   12.1  1.8 29.9  chr25             12358309 12359148 (25142903) C DNA8-13_DR        DNA/hAT-Tip100?         (0)    658       1 2392633  
  3082    2.1  7.1  0.0  chr25             12359299 12359678 (25142373) C DNA-2-2_DR        DNA                     (0)    407       1 2392634  
   343   24.8  2.7  0.7  chr25             12363161 12363177 (25138874) + (TTCG)n           Simple_repeat             3    148     (0) 2392635  
   475   14.4  1.6  0.8  chr25             12363178 12363303 (25138748) + (TTCA)n           Simple_repeat             2    128     (0) 2392636  
  1325   16.3  0.4  0.8  chr25             12363422 12363675 (25138376) + EnSpm-N40_DR      DNA/CMC-EnSpm             1    253  (5141) 2392637  
   712   12.2  2.2  0.8  chr25             12363670 12363801 (25138250) + EnSpm-N40B_DR     DNA/CMC-EnSpm          5381   5483    (24) 2392638 *
  2987    9.8  0.9  0.2  chr25             12365756 12366194 (25135857) C DNA15TA1_DR       DNA/CMC-EnSpm           (0)    442       1 2392639  
   584   22.7  3.5  6.7  chr25             12366332 12366501 (25135550) C SINE2-1B_DR       SINE/tRNA              (33)    165       1 2392640  
  3127    7.4  2.3  1.0  chr25             12366529 12367007 (25135044) C Mariner-N38_DR    DNA/TcMar-Tc1          (33)    514      30 2392641  
   638   17.4 13.3  1.9  chr25             12366840 12366889 (25135162) C Helitron-4_DR     RC/Helitron         (18147)  13721   13513 2392642 *
   662   10.4 10.9  2.7  chr25             12366890 12367027 (25135024) + CryptonV-N4_DR    DNA/Crypton-V          4954   5102  (8391) 2392643  
   865   12.9  3.6  7.0  chr25             12367313 12367504 (25134547) + DNA-TA-2_DR       DNA/CMC-EnSpm             5    190     (6) 2392644  
   504   17.5  6.2  1.3  chr25             12367619 12367763 (25134288) C ENSPM-6_DR        DNA/CMC-EnSpm       (18051)  14565   14414 2392645  
   408   16.0  8.2  7.3  chr25             12367644 12367778 (25134273) C hAT-N21B_DR       DNA/hAT-Ac            (115)   1186    1051 2392646 *
   256   23.8  0.0  6.8  chr25             12368285 12368347 (25133704) C EnSpm-N36B_DR     DNA/CMC-EnSpm        (3119)    297     239 2392647  
   206   28.3  0.0  1.7  chr25             12368305 12368365 (25133686) + EnSpm-N3C_DR      DNA/CMC-EnSpm           216    275     (8) 2392648 *
   227   19.8  5.8  1.9  chr25             12368737 12368839 (25133212) C Ginger1-N1_DR     DNA/Ginger-1         (2236)    422     316 2392649  
   201   25.4  1.7  0.0  chr25             12369255 12369267 (25132784) + hAT-N79_DR        DNA/hAT-Ac             1677   1690   (399) 2392650  
  1022   15.4 15.5  1.8  chr25             12369268 12369518 (25132533) C ANGEL             DNA/Kolobok             (0)    309      25 2392651  
   306   25.3  0.8  5.2  chr25             12369416 12369536 (25132515) C IS3EU-4_DR        DNA/IS3EU           (10856)   4173    4058 2392652 *
   333   23.0  0.8 10.4  chr25             12370159 12370179 (25131872) + MuDR-2_DR         DNA/MULE-MuDR         15817  15826  (8107) 2392653  
  3449    6.8  6.1  1.3  chr25             12370180 12370701 (25131350) C Mariner-N38_DR    DNA/TcMar-Tc1           (0)    547       1 2392654  
   261   13.9  0.0  0.0  chr25             12370664 12370706 (25131345) + MuDR-2_DR         DNA/MULE-MuDR         18080  18122  (5811) 2392655 *
   227   20.2  0.0 10.0  chr25             12372627 12372681 (25129370) C DNAX-16_DR        DNA                     (1)    422     373 2392656 *
   272   19.0  5.8  2.8  chr25             12372638 12372740 (25129311) C EnSpm-N2_DR       DNA/CMC-EnSpm         (832)   3183    3078 2392657 *
   353   18.9  5.8  3.2  chr25             12372651 12372686 (25129365) C Merlin-1_DR       DNA/Merlin           (8315)   2212    2174 2392658  
  3143    7.7  7.0  1.0  chr25             12372687 12373174 (25128877) C Mariner-N38_DR    DNA/TcMar-Tc1           (0)    547      31 2392659  
   682   16.3 18.1  1.3  chr25             12373003 12373195 (25128856) + Zisupton-6_DR     DNA/Zisupton           8992   9216 (12900) 2392660 *
   248   12.3  8.8  4.2  chr25             12373147 12373214 (25128837) C EnSpm-N13_DR      DNA/CMC-EnSpm       (14474)   7675    7605 2392661 *
   619   15.9 31.8  1.2  chr25             12373192 12373452 (25128599) C DNAX-16_DR        DNA                    (46)    377      38 2392656  
   828   13.1 28.8  0.0  chr25             12373478 12373675 (25128376) C SINE_DR1          SINE                    (3)    255       1 2392662  
   495   18.7 10.4 13.2  chr25             12373676 12373757 (25128294) + EnSpm-N49B_DR     DNA/CMC-EnSpm          1735   1810   (740) 2392663 *
  1292   10.3  3.4  0.5  chr25             12373595 12373798 (25128253) C LINEX-1_DR        Retroposon            (421)    384     175 2392664  
  3108   13.0  9.0  3.5  chr25             12373800 12374499 (25127552) C hAT-N50B_DR       DNA/hAT-Ac              (0)    748      12 2392665  
   350   13.3  0.0  7.2  chr25             12374488 12374576 (25127475) C hAT-N50B_DR       DNA/hAT-Ac            (664)     84       2 2392666 *
   423   17.5  0.0  2.5  chr25             12374577 12374633 (25127418) + hAT-N60_DR        DNA/hAT-Ac             1446   1500     (5) 2392667  
   253   22.3  0.0  4.8  chr25             12374638 12374703 (25127348) C L2-33_DRe         LINE/L2                (62)   1386    1324 2392668  
   740   21.3  4.6  2.5  chr25             12375421 12375617 (25126434) C DNA11TA1_DR       DNA/CMC-EnSpm           (0)    203       3 2392669  
   536   15.4  5.1  4.5  chr25             12376235 12376390 (25125661) C DNA-6-N8_DR       DNA                     (1)   2307    2151 2392670 *
  7960   11.5  8.3  0.8  chr25             12376272 12377947 (25124104) + DNA-6-N8_DR       DNA                     280   2080   (228) 2392671  
   431   22.5  5.6  1.3  chr25             12378722 12378865 (25123186) + EnSpm-N14_DR      DNA/CMC-EnSpm          1808   1957  (2623) 2392672  
  1273   10.6  0.6  0.0  chr25             12378866 12379043 (25123008) C Harbinger-4N1_DR  DNA/PIF-Harbinger       (0)   1021     843 2392673  
  1423   11.9 16.3  1.0  chr25             12379044 12379307 (25122744) + LOOPERN5_DR       DNA/Kolobok-T2            1    304   (933) 2392674 *
  1669    6.5  2.8  0.0  chr25             12379306 12379520 (25122531) + LOOPERN5_DR       DNA/Kolobok-T2         1007   1227    (10) 2392675  
  1113   14.8  0.5  1.6  chr25             12379521 12379712 (25122339) + SINE2-1_DR        SINE/tRNA                 1    190     (8) 2392676  
  4746   12.1  0.7  9.3  chr25             12379740 12380659 (25121392) C Harbinger-4N1B_DR DNA/PIF-Harbinger     (194)    969     123 2392677  
  3473   11.1  7.6  2.1  chr25             12380655 12381282 (25120769) + DNA-X-5_DR        DNA/hAT                 560   1221     (0) 2392678 *
   308   16.1 28.4  2.3  chr25             12381366 12381467 (25120584) C EnSpm-N14_DR      DNA/CMC-EnSpm        (2644)   1936    1809 2392679  
   375   18.6  0.0 11.0  chr25             12382117 12382143 (25119908) C Zisupton-7_DR     DNA/Zisupton         (7174)   9908    9894 2392680  
   826   10.2  0.7  1.4  chr25             12382144 12382283 (25119768) + DNA11TA1B_DR      DNA/CMC-EnSpm             2    140    (63) 2392681 *
 11745    1.8  1.2  0.0  chr25             12382275 12383631 (25118420) + L2-2_DRe          LINE/L2                2865   4238     (0) 2392682  
   359   12.3  0.0  0.0  chr25             12383637 12383693 (25118358) + DNA11TA1_DR       DNA/CMC-EnSpm           138    194     (9) 2392683  
   647   16.5  0.6  6.8  chr25             12383702 12383856 (25118195) C DNA11TA1B_DR      DNA/CMC-EnSpm          (16)    187      42 2392684  
  1112   15.3  4.7  0.0  chr25             12383857 12384039 (25118012) + Kolobok-N16B_DR   DNA/Kolobok?              1    192   (951) 2392685  
  2344   12.7  0.2  7.5  chr25             12384040 12384497 (25117554) C HATN1_DR          DNA/hAT                 (0)    427       1 2392686  
  4893   11.0  8.3  0.6  chr25             12384498 12385282 (25116769) + Kolobok-N16B_DR   DNA/Kolobok?            185   1029   (114) 2392687  
   220   15.1  5.6  1.8  chr25             12385285 12385338 (25116713) + Kolobok-N16B_DR   DNA/Kolobok?           1086   1141     (2) 2392688  
   233   17.8  0.0  0.0  chr25             12385341 12385385 (25116666) C DNA11TA1_DR       DNA/CMC-EnSpm         (158)     45       1 2392689  
   452   19.5  0.0  0.0  chr25             12385590 12385671 (25116380) + SAT-2_DR          Satellite                83    164    (20) 2392690  
  1418   17.3 11.7  1.5  chr25             12385678 12385977 (25116074) C DNA-N21_DR        DNA/hAT-Charlie?        (2)    332       3 2392691  
   840   22.8  1.1  0.6  chr25             12385985 12386210 (25115841) + SAT-2_DR          Satellite                 1    227     (1) 2392692  
  3808   18.5  6.9  7.8  chr25             12386221 12387293 (25114758) + Kolobok-1N3_DR    DNA/Kolobok-T2            4   1067     (0) 2392693  
   404    7.2  0.0  7.1  chr25             12390059 12390133 (25111918) C EnSpm-N16_DR      DNA/CMC-EnSpm           (1)    201     132 2392694  
   203    8.5  4.8  6.5  chr25             12390097 12390159 (25111892) + EnSpm-N33_DR      DNA/CMC-EnSpm           249    310  (1947) 2392695 *
  3105   12.0 23.1  0.7  chr25             12390426 12391054 (25110997) C TDR13             DNA                     (3)    769       1 2392696  
   968   17.7 26.3  0.0  chr25             12391146 12391377 (25110674) C TDR13             DNA                   (479)    293       1 2392697  
   694   18.4 21.5  1.4  chr25             12391487 12391698 (25110353) C TDR13             DNA                   (479)    293       1 2392698  
   393   19.0  3.8  0.0  chr25             12392382 12392458 (25109593) + DNA8-7_DR         DNA/hAT-Ac                1     80   (504) 2392699  
  2180   13.4 11.1  1.9  chr25             12392459 12392944 (25109107) C HATN12_DR         DNA/hAT-Ac              (0)    579      50 2392700  
  1164   13.9 29.1  1.2  chr25             12392963 12393339 (25108712) C DNA-X-5_DR        DNA                     (1)   1220     740 2392701  
  2703   18.8 17.3  1.3  chr25             12393340 12393998 (25108053) + DNA-1-3B_DR       DNA/PIF-Harbinger         1    763     (0) 2392702  
  1250   14.5  2.7  0.0  chr25             12393999 12394215 (25107836) C DNA-X-5_DR        DNA                   (481)    740     518 2392701 *
  4374    6.9  5.5  0.2  chr25             12394206 12394803 (25107248) C hAT-N18_DR        DNA/hAT-Charlie       (284)   1235     606 2392703  
   935    7.7  1.4  0.7  chr25             12394816 12394958 (25107093) C DNA-X-5_DR        DNA                  (1077)    144       1 2392701  
  1826   16.7 14.2  0.4  chr25             12394959 12395402 (25106649) + DNA8-7_DR         DNA/hAT-Ac               80    584     (0) 2392704  
  4917   10.0  4.0  0.3  chr25             12400085 12400819 (25101232) + TC1DR3            DNA/TcMar-Tc1             2    763   (462) 2392705  
  1279   13.5  4.0  1.3  chr25             12400815 12401039 (25101012) C LINEX-1_DR        Retroposon            (302)    503     273 2392706 *
   470   14.5  5.1  0.0  chr25             12401002 12401139 (25100912) + ACROBAT1          DNA/PIF                 721    865   (514) 2392707 *
   396   12.4  0.7  0.7  chr25             12401031 12401168 (25100883) C Dada-tA_DR        DNA/Dada              (338)   8334    8197 2392708 *
   611    2.6  0.7  0.0  chr25             12401047 12401201 (25100850) + EnSpm-N42_DR      DNA/CMC-EnSpm           544    699   (553) 2392709  
   399   20.6  4.8  0.5  chr25             12401049 12401094 (25100957) C Penelope-1_DR     LINE/Penelope         (322)   4124    3911 2392710 *
   432    6.4  0.0  0.8  chr25             12401091 12401216 (25100835) C DNA-8-29_DR       DNA/hAT-Tip100         (77)    943     819 2392711  
   408    9.8 10.1  4.2  chr25             12401095 12401253 (25100798) + ERV1-7_DR-I       LTR/ERV1               1697   1864  (4839) 2392712 *
   261   27.6  0.0  4.1  chr25             12401870 12401971 (25100080) + Kolobok-N10_DR    DNA/Kolobok              30    127   (516) 2392713  
  1081   21.6  4.5  0.7  chr25             12402223 12402488 (25099563) C hAT-N129_DR       DNA/hAT-Ac              (6)    758     483 2392714  
   357   21.1  9.3  2.6  chr25             12402479 12402585 (25099466) + DNA2-16_DR        DNA                    8033   8146  (9905) 2392715 *
  1635   14.6  9.9  0.6  chr25             12402491 12402794 (25099257) + SINE2-4_DR        SINE/tRNA-V-RTE          12    343    (28) 2392716  
   227   22.0  1.6  3.3  chr25             12402742 12402802 (25099249) + CryptonV-N5_DR    DNA/Crypton-V          5779   5838 (18699) 2392717 *
  2953    7.1  6.2  3.0  chr25             12402797 12403278 (25098773) C Mariner-N38_DR    DNA/TcMar-Tc1          (50)    497       1 2392718  
   213   27.0  2.6  1.8  chr25             12403189 12403301 (25098750) + Helitron-N3_DR    RC/Helitron            1981   2094   (922) 2392719 *
   293   21.3  0.0  0.0  chr25             12403277 12403337 (25098714) + hAT-N68_DR        DNA/hAT-Ac             2972   3032     (0) 2392720  
   380   19.5  1.1  1.1  chr25             12403416 12403503 (25098548) + Mariner-N31_DR    DNA/TcMar-Tc1           442    529    (11) 2392721  
   733   15.5 12.8  0.6  chr25             12404055 12404203 (25097848) + hAT-N167B_DR      DNA/hAT-Charlie        1226   1392   (181) 2392722 *
   854    8.3  7.4  0.0  chr25             12404070 12404190 (25097861) C SINE2-5_DR        SINE/tRNA-V-RTE         (0)    282     153 2392723  
   698   17.5  7.5  0.6  chr25             12404191 12404221 (25097830) C Merlin-1_DR       DNA/Merlin           (6411)   4082    3945 2392724  
   367   24.4  5.4  1.5  chr25             12404357 12404389 (25097662) C EnSpm-12_DR       DNA/CMC-EnSpm         (564)   6967    6930 2392725  
   589   14.4  2.1  0.0  chr25             12404390 12404485 (25097566) C DNA2-15_DR        DNA/hAT-Ac              (0)    530     433 2392726  
  3222    9.9  2.4  1.0  chr25             12404486 12404976 (25097075) + Kolobok-4N1_DR    DNA/Kolobok-T2            1    498  (1171) 2392727 *
  4423    9.1  6.0  0.6  chr25             12404975 12405637 (25096414) + Kolobok-4N1_DR    DNA/Kolobok-T2          971   1669     (0) 2392728  
  1282   14.2  0.9  5.2  chr25             12405638 12405859 (25096192) C DNA2-15_DR        DNA/hAT-Ac             (94)    436     224 2392726  
   695   26.1  1.7  3.4  chr25             12405647 12405884 (25096167) + EnSpmN1_DR        DNA/CMC-EnSpm          5322   5555  (1026) 2392729 *
   715   17.5  9.8  3.9  chr25             12405859 12406091 (25095960) + hAT-N129_DR       DNA/hAT-Ac              579    764     (0) 2392730  
   348    6.8  0.0  0.0  chr25             12406053 12406096 (25095955) + DNA6-1_DR         DNA/hAT-hAT5            809    852   (297) 2392731 *
   502   15.0 13.9  2.6  chr25             12406843 12406979 (25095072) + SINE3-2_DR        SINE?                    12    163     (1) 2392732  
   228   12.1  4.9  4.9  chr25             12407597 12407657 (25094394) + Zisupton-N1_DR    DNA/Zisupton           2883   2943   (371) 2392733  
  1549   13.1  2.0 11.6  chr25             12407690 12407992 (25094059) + hAT-N124_DR       DNA/hAT-Ac                1    277   (690) 2392734  
   464   23.8  0.8  0.8  chr25             12407974 12407992 (25094059) + DNA2-10_DR        DNA                    2097   2115  (1406) 2392735 *
  2784    9.8  0.2  7.5  chr25             12407993 12408480 (25093571) + HATN10_DR         DNA/hAT-Ac                1    455     (0) 2392736  
   887   12.4  9.9  7.1  chr25             12408481 12408671 (25093380) + hAT-N124_DR       DNA/hAT-Ac              270    465   (502) 2392737 *
  1452   19.4 11.3  3.7  chr25             12408550 12408930 (25093121) C hAT-N57_DR        DNA/hAT-Ac            (711)    575     167 2392738  
   604   25.8 12.4  2.3  chr25             12408734 12408967 (25093084) C hAT-N81_DR        DNA/hAT-Charlie       (432)    396     140 2392739 *
  2077   15.3  7.4  6.8  chr25             12408844 12409341 (25092710) + hAT-N124_DR       DNA/hAT-Ac              467    967     (0) 2392740  
   269   28.0  3.9  1.9  chr25             12410223 12410324 (25091727) + L2-1B_DR          LINE/L2                 723    826   (182) 2392741 *
   534   12.2  1.6  2.6  chr25             12410297 12410447 (25091604) C DNA-6-N8_DR       DNA                   (150)   2158    2015 2392742  
   385   14.5  2.3 20.0  chr25             12410452 12410580 (25091471) + L2-1B_DR          LINE/L2                 899   1008     (0) 2392741  
   204   14.7  0.0  8.3  chr25             12410546 12410597 (25091454) + CryptonV-N3_DR    DNA/Crypton-V         18813  18860  (1803) 2392743 *
  1441   15.9  0.3  5.6  chr25             12410686 12410985 (25091066) C DNA-4-1_DR        DNA/Sola-2              (5)    607     323 2392744  
   455   21.9  2.0  0.0  chr25             12411356 12411501 (25090550) C SAT-20_DR         Satellite              (24)   1166    1018 2392745  
   964   14.7  1.9  7.2  chr25             12413694 12413898 (25088153) + SINE2-1_DR        SINE/tRNA                 1    195     (3) 2392746  
  1082    3.4  0.0  0.0  chr25             12414576 12415001 (25087050) + (CAGA)n           Simple_repeat             1    426     (0) 2392747  
   706   16.7  2.4  1.2  chr25             12414865 12415034 (25087017) C Ginger1-N1_DR     DNA/Ginger-1         (2234)    424     253 2392748 *
   208   12.9  0.0  0.0  chr25             12416272 12416302 (25085749) + DNA9-3_DR         DNA/MULE-MuDR?          837    867 (10512) 2392749 *
   283   24.3  4.1  5.0  chr25             12416292 12416415 (25085636) C Rex1-57_DR        LINE/Rex-Babar        (615)   2975    2822 2392750 *
   670    7.6  0.8  1.5  chr25             12416392 12416524 (25085527) + DNA9-6_DR         DNA                    7395   7526   (358) 2392751  
   297   28.1  1.6  8.0  chr25             12416393 12416425 (25085626) + Zisupton-6_DR     DNA/Zisupton           8353   8399 (13717) 2392752 *
   517    9.8  0.9  0.0  chr25             12416426 12416537 (25085514) + ZFERV-2-I_DR      LTR/ERV1                710    822  (9742) 2392753 *
  1215   16.9  0.5 17.7  chr25             12416439 12416869 (25085182) C DNA8-25_DR        DNA                  (1593)   2374    2007 2392754  
   297   28.1  1.6  8.0  chr25             12416538 12416713 (25085338) + Zisupton-6_DR     DNA/Zisupton           8400   8654 (13462) 2392752 *
  1319   11.7  0.5  1.4  chr25             12416658 12416873 (25085178) + Merlin-1_DR       DNA/Merlin             4293   4506  (6021) 2392755  
  8194    7.0  6.4  0.4  chr25             12416882 12418018 (25084033) C TC1DR3            DNA/TcMar-Tc1          (20)   1205       1 2392756  
   238   13.5  0.0  0.0  chr25             12417989 12418025 (25084026) C DNA8-26_DR        DNA                  (2995)   1535    1499 2392757 *
   232   20.6  1.2  5.1  chr25             12420303 12420384 (25081667) C ENSPM-6_DR        DNA/CMC-EnSpm         (856)  31760   31682 2392758  
   231   19.1  0.0  1.6  chr25             12420330 12420393 (25081658) + Gypsy118-LTR_DR   LTR/Gypsy               451    513   (520) 2392759 *
   234   18.0  0.0  0.0  chr25             12420339 12420399 (25081652) + DNA7-N1_DR        DNA/Zisupton           9276   9336  (1081) 2392760  
  2162    9.7 17.5  2.4  chr25             12421255 12421718 (25080333) + piggyBac-N2_DR    DNA/PiggyBac              3    534     (2) 2392761  
   834   18.3 14.3  3.0  chr25             12422306 12422542 (25079509) + LINEX-1_DR        Retroposon              543    805     (0) 2392762  
   348   21.2  0.0  0.0  chr25             12423591 12423652 (25078399) + DNAX-15_DR        DNA                       3     64   (703) 2392763  
  3215   17.4  8.1  2.0  chr25             12423653 12424308 (25077743) + Harbinger-N12_DR  DNA/PIF-Harbinger         1    695     (7) 2392764  
   429   21.7  1.6  5.7  chr25             12424318 12424444 (25077607) + DNAX-15_DR        DNA                      88    209   (558) 2392765  
  1916   20.3 13.8  2.3  chr25             12424445 12424959 (25077092) + Harbinger-N25_DR  DNA/PIF-Harbinger         1    573     (3) 2392766  
   317   25.0  0.0  0.0  chr25             12425101 12425172 (25076879) C DNA-1-5_DR        DNA                   (125)    623     552 2392767  
  2380    7.4  6.6  1.1  chr25             12425182 12425606 (25076445) C DNA-6-N8_DR       DNA                  (1860)    448       1 2392768  
   436   19.3  0.0  5.8  chr25             12426519 12426683 (25075368) C DNA-2-32_DR       DNA/CMC-EnSpm?       (3141)   5641    5486 2392769 *
   808   15.0  0.4  8.8  chr25             12426545 12426778 (25075273) C Zisupton-6_DR     DNA/Zisupton        (13262)   8854    8639 2392770  
   514   24.8  0.8 11.5  chr25             12426549 12426586 (25075465) + Kolobok-4_DR      DNA/Kolobok-T2         4967   5111  (1520) 2392771 *
   818   11.7  0.0 14.9  chr25             12426587 12426785 (25075266) + Zisupton-6_DR     DNA/Zisupton           1114   1286 (20830) 2392772  
  1786    6.1  6.0  1.9  chr25             12426786 12427036 (25075015) C DNA-TA-5_DR       DNA/TcMar-Tigger        (0)    958     698 2392773  
   514   24.8  0.8 11.5  chr25             12426788 12426808 (25075243) + Kolobok-4_DR      DNA/Kolobok-T2         5112   5201  (1430) 2392771 *
  1027   13.1  4.2  4.7  chr25             12427110 12427176 (25074875) + DNA-X-4_DR        DNA                    1051   1116   (129) 2392774  
  4826   10.9 20.9  3.2  chr25             12427177 12428237 (25073814) C DNA-X-4_DR        DNA                     (2)   1243       1 2392775  
   662   19.2  3.6  9.1  chr25             12428121 12428233 (25073818) C Merlin-1_DR       DNA/Merlin           (9279)   1248    1079 2392776 *
   729   12.7  0.0  0.0  chr25             12428236 12428353 (25073698) C hAT-N131_DR       DNA/hAT-Ac           (1747)    317     200 2392777  
   411   25.1  3.3  2.3  chr25             12428249 12428460 (25073591) + DNA8-25_DR        DNA                     627    840  (3127) 2392778 *
   322   31.1 10.3  0.7  chr25             12428354 12428369 (25073682) + DIRS-15B_DR       LTR/Ngaro              4019   4165  (1144) 2392779 *
   662   19.2  3.6  9.1  chr25             12428370 12428383 (25073668) C Merlin-1_DR       DNA/Merlin           (9279)   1078    1055 2392776  
   285    7.0  4.7  0.0  chr25             12429587 12429626 (25072425) + EnSpm-N6_DR       DNA/CMC-EnSpm?            1     42   (304) 2392780  
  4300   15.2  6.6  2.7  chr25             12429627 12430587 (25071464) C DNA-6-N8_DR       DNA                     (0)   2308    1346 2392781  
  2234    6.7  3.7  0.0  chr25             12430588 12430886 (25071165) + EnSpm-N6_DR       DNA/CMC-EnSpm?           37    346     (0) 2392782  
  5231    2.7  4.6  0.0  chr25             12430915 12431544 (25070507) C HarbingerN2_DR    DNA/PIF-Harbinger      (15)    659       1 2392783  
   395   15.6 16.7  0.0  chr25             12432075 12432164 (25069887) C SAT-20_DR         Satellite              (19)   1171    1067 2392784  
  2029   11.8  9.0  1.4  chr25             12432500 12432844 (25069207) C SINE2-4_DR        SINE/tRNA-V-RTE         (0)    371       1 2392785  
   233   18.9  5.0  3.3  chr25             12432808 12432867 (25069184) + EnSpm-N48B_DR     DNA/CMC-EnSpm          2611   2671  (4288) 2392786 *
   434    9.3 11.8  0.6  chr25             12433011 12433093 (25068958) C SAT-20_DR         Satellite              (35)     92       1 2392787  
   232    5.7  0.0  2.9  chr25             12433154 12433189 (25068862) C DNA11TA1B_DR      DNA/CMC-EnSpm          (33)    170     136 2392788  
  2400    5.1  0.0  0.0  chr25             12433219 12433531 (25068520) C TDR16             DNA/Merlin              (0)    313       1 2392789  
   563   10.5  1.0  2.1  chr25             12433532 12433628 (25068423) C DNA11TA1B_DR      DNA/CMC-EnSpm         (107)     96       1 2392788  
  1349    8.9  0.0  2.5  chr25             12433897 12434104 (25067947) C DNA11TA1_DR       DNA/CMC-EnSpm           (0)    203       1 2392790  
   387   12.6 11.8  0.6  chr25             12434214 12434296 (25067755) C SAT-20_DR         Satellite              (35)     92       1 2392791  
   967   10.2  7.8  2.5  chr25             12434374 12434564 (25067487) C DNA11TA1B_DR      DNA/CMC-EnSpm           (0)    203       3 2392792  
   350   17.7  6.1  2.0  chr25             12435149 12435246 (25066805) + CryptonV-3_DR     DNA/Crypton-V          5978   6079 (17374) 2392793 *
   469   16.7  2.2  1.1  chr25             12435181 12435271 (25066780) C DNA11TA1B_DR      DNA/CMC-EnSpm           (9)    194     103 2392794  
   386   14.1  0.0  1.4  chr25             12435272 12435343 (25066708) C hAT-N51_DR        DNA/hAT-Ac              (0)    368     298 2392795  
   350    7.1  1.1  5.2  chr25             12435290 12435431 (25066620) + EnSpm-N34_DR      DNA/CMC-EnSpm           427    505   (585) 2392796 *
   440    4.6  0.4  0.0  chr25             12435313 12435391 (25066660) + DNA8-25_DR        DNA                     628    682  (3285) 2392797  
   345   11.6  0.9  4.8  chr25             12435324 12435432 (25066619) C EnSpm-N34_DR      DNA/CMC-EnSpm         (585)    505     401 2392798 *
   357    9.6  1.9  1.9  chr25             12435336 12435441 (25066610) + DNA-8-29_DR       DNA/hAT-Tip100          847    952    (68) 2392799  
   281    8.2  2.6 19.2  chr25             12435392 12435461 (25066590) C Ginger1-N1_DR     DNA/Ginger-1         (1903)    753     626 2392800 *
  1621   13.9  3.8  1.3  chr25             12435439 12435729 (25066322) C hAT-N51_DR        DNA/hAT-Ac             (70)    298       1 2392795  
   313   12.8  1.5 12.4  chr25             12435442 12435469 (25066582) + Helitron-4_DR     RC/Helitron           13434  13554 (18314) 2392801 *
   612   15.2  0.0  0.0  chr25             12435728 12435839 (25066212) C DNA11TA1B_DR      DNA/CMC-EnSpm          (91)    112       1 2392802  
   999   12.9  5.8  2.0  chr25             12435842 12436031 (25066020) C DNA11TA1_DR       DNA/CMC-EnSpm           (0)    203       7 2392803  
   428   25.6  9.2  0.7  chr25             12436067 12436083 (25065968) C EnSpm-N42B_DR     DNA/CMC-EnSpm         (887)   3417    3277 2392804  
   621   14.2 10.6  0.0  chr25             12436084 12436195 (25065856) + HE1_DR1           SINE/tRNA-V-RTE           6    129   (273) 2392805  
   584    9.5  0.0  0.0  chr25             12436196 12436278 (25065773) + EnSpm-N26_DR      DNA/CMC-EnSpm             1     83   (530) 2392806  
  3075   10.4  0.5  0.5  chr25             12436279 12436712 (25065339) C HarbingerN5_DR    DNA/PIF-Harbinger       (0)    861     428 2392807  
   203    9.7  0.0  0.0  chr25             12436728 12436758 (25065293) + CryptonV-N3_DR    DNA/Crypton-V         19667  19697   (966) 2392808 *
  1645   13.1  9.2  0.0  chr25             12436754 12437089 (25064962) C EnSpm-N26_DR      DNA/CMC-EnSpm          (80)    533     167 2392809  
   776   12.3 13.7  0.0  chr25             12437064 12437081 (25064970) C hAT-N137_DR       DNA/hAT-Ac            (835)   2736    2571 2392810 *
   877    5.5  8.6  0.7  chr25             12437082 12437209 (25064842) C DNA6-6_DR         DNA                  (6718)   4563    4426 2392811  
   832   10.1  4.6  1.9  chr25             12437216 12437366 (25064685) C EnSpm-N26_DR      DNA/CMC-EnSpm         (432)    181      27 2392809  
   415   16.4  1.5  0.0  chr25             12437368 12437434 (25064617) + SINE2-5_DR        SINE/tRNA-V-RTE         214    281     (1) 2392812  
   402   18.8  2.5  0.0  chr25             12437435 12437447 (25064604) + Merlin-1_DR       DNA/Merlin             4038   4119  (6408) 2392813  
   370   19.6  4.2  0.4  chr25             12437448 12437499 (25064552) + EnSpm-N37_DR      DNA/CMC-EnSpm           394    495  (6152) 2392814  
   355    7.8  2.4  6.3  chr25             12437852 12437933 (25064118) C Rex1-31_DRe       LINE/Rex-Babar        (392)   3141    3063 2392815 *
   458    8.5  0.0  0.0  chr25             12437861 12437966 (25064085) + Polinton-4N1_DR   DNA/Maverick           4711   4816  (5620) 2392816  
   346    9.5  0.0  0.0  chr25             12437898 12437981 (25064070) + Gypsy82-LTR_Dr    LTR/Gypsy               660    743   (602) 2392817 *
   216   15.1  1.8  5.6  chr25             12437933 12437988 (25064063) C hAT-N35C_DR       DNA/hAT-Ac            (696)    895     842 2392818 *
  1383   15.6 23.8  0.6  chr25             12438609 12439028 (25063023) C TDR7              DNA                    (12)    529      13 2392819  
  1424    6.8  1.9  0.0  chr25             12439445 12439651 (25062400) C EnSpm-N4_DR       DNA/CMC-EnSpm           (1)    211       1 2392820  
   471   15.7  1.0  2.6  chr25             12439634 12439670 (25062381) + Kolobok-3_DR      DNA/Kolobok-T2         2436   2547  (3419) 2392821 *
   441   11.2  2.5  2.5  chr25             12439671 12439789 (25062262) C Zisupton-6_DR     DNA/Zisupton        (12762)   9354    9236 2392822  
   404   16.5  3.5  2.1  chr25             12439673 12439683 (25062368) C EnSpm-22N2_DR     DNA/CMC-EnSpm        (3144)   2403    2346 2392823 *
   512   13.8  0.0  8.4  chr25             12439687 12439789 (25062262) C Penelope-1_DR     LINE/Penelope         (309)   4137    4043 2392824  
   472   13.8  0.8  1.7  chr25             12439790 12439801 (25062250) + Helitron-N2_DR    RC/Helitron            1483   1596   (867) 2392825  
   404   16.5  3.5  2.1  chr25             12439802 12439814 (25062237) C EnSpm-22N2_DR     DNA/CMC-EnSpm        (3144)   2345    2260 2392823  
   218    9.4  0.0  0.0  chr25             12439850 12439881 (25062170) + hAT-N135_DR       DNA/hAT-Charlie         345    376   (166) 2392826  
   231   13.9  0.0  0.0  chr25             12439895 12439930 (25062121) + hAT-N135_DR       DNA/hAT-Charlie         507    542     (0) 2392827  
   398   16.0 22.5  4.0  chr25             12440083 12440251 (25061800) + Rex1-21_DRe       LINE/Rex-Babar         2567   2765     (4) 2392828  
   829   16.3  2.8  1.6  chr25             12440438 12440618 (25061433) + EnSpm-3N1_DR      DNA/CMC-EnSpm             1    183     (0) 2392829  
   875   10.7  5.0  0.0  chr25             12440619 12440758 (25061293) C DNA11TA1B_DR      DNA/CMC-EnSpm          (15)    188      42 2392830  
   222   22.6  1.6  1.6  chr25             12440796 12440815 (25061236) C Mariner-N5C_DR    DNA/TcMar             (228)   7693    7674 2392831  
   705   11.9 12.1  3.2  chr25             12440816 12440989 (25061062) + EnSpm-N4B_DR      DNA/CMC-EnSpm?            1    189    (31) 2392832  
   466   23.6 12.2  0.0  chr25             12441006 12441149 (25060902) + DNA13TA1_DR       DNA/TcMar-Tc1            19    180   (138) 2392833  
   621   13.3  7.5  0.0  chr25             12441150 12441269 (25060782) + EnSpm-N4_DR       DNA/CMC-EnSpm             1    129    (83) 2392834  
   242    8.5  0.0  2.1  chr25             12441267 12441305 (25060746) C L1-64_DR          LINE/L1                (10)   3780    3743 2392835 *
  2857    6.5  7.0  0.0  chr25             12441306 12441717 (25060334) + DNA15TA1_DR       DNA/CMC-EnSpm             2    442     (0) 2392836  
  1125   10.1 18.4  1.3  chr25             12441722 12441992 (25060059) C L1-64_DR          LINE/L1                (51)   3739    3423 2392835 *
  3278   10.3  2.8  1.5  chr25             12441991 12442530 (25059521) C Mariner-N38_DR    DNA/TcMar-Tc1           (0)    547       1 2392837  
   211   17.2  6.9  0.0  chr25             12442018 12442041 (25060010) C MuDR-2_DR         DNA/MULE-MuDR        (5809)  18123   18063 2392838 *
   287   13.8 10.3  0.0  chr25             12442494 12442551 (25059500) + MuDR-2_DR         DNA/MULE-MuDR         18080  18143  (5790) 2392839 *
   593    8.2  7.1  0.0  chr25             12442529 12442626 (25059425) C L1-64_DR          LINE/L1               (386)   3404    3300 2392835  
   372   10.7 11.6  2.1  chr25             12442629 12442714 (25059337) C hAT-N150_DR       DNA/hAT-Blackjack     (555)   1128    1035 2392840  
   368   27.6  0.8  1.9  chr25             12442695 12442840 (25059211) + DNA13TA1_DR       DNA/TcMar-Tc1           179    318     (0) 2392841 *
   304   28.8  0.6  9.0  chr25             12442841 12442862 (25059189) + Helitron-2_DR     RC/Helitron           12381  12535 (14877) 2392842  
   475   15.0 14.9  0.7  chr25             12443805 12443938 (25058113) C Polinton-4_DR     DNA/Maverick         (7591)  12696   12544 2392843 *
   878    0.0  0.0  0.0  chr25             12443823 12443951 (25058100) + (TCTA)n           Simple_repeat             2    130     (0) 2392844  
   205   24.2  0.6  0.6  chr25             12443838 12443851 (25058200) + DNA-TA-4_DR       DNA/TcMar              1425   1490  (8305) 2392845 *
   624    5.0  5.0  1.6  chr25             12443852 12443972 (25058079) + MOSAT_DR          Satellite              1107   1231   (856) 2392846  
   328   12.1  1.2  3.6  chr25             12443897 12443982 (25058069) C EnSpm-N48B_DR     DNA/CMC-EnSpm        (1503)   5456    5373 2392847 *
   205   24.2  0.6  0.6  chr25             12443983 12443999 (25058052) + DNA-TA-4_DR       DNA/TcMar              1491   1586  (8209) 2392845  
   765    9.6  0.0  0.0  chr25             12444471 12444634 (25057417) + (TCTA)n           Simple_repeat             1    164     (0) 2392848  
   279   22.1  0.0  1.5  chr25             12444524 12444562 (25057489) C hAT-13_DR         DNA/hAT-Tip100        (282)   2520    2392 2392849 *
   504    7.1  8.0  0.0  chr25             12444537 12444649 (25057402) C HAT1_DR           DNA/hAT-Ac           (2632)    660     539 2392850 *
   545    5.5  0.0  1.1  chr25             12444563 12444654 (25057397) C EnSpm-N48_DR      DNA/CMC-EnSpm        (1622)   1956    1866 2392851  
  1839   20.2  4.2  0.9  chr25             12444760 12444791 (25057260) C DNA8-28_DR        DNA/hAT              (3687)   3455    3262 2392852  
  2772    6.4  2.2  0.0  chr25             12444792 12445151 (25056900) + SINE2-3_DR        SINE/tRNA-V-RTE           1    368     (0) 2392853  
  1839   20.2  4.2  0.9  chr25             12445152 12445189 (25056862) C DNA8-28_DR        DNA/hAT              (3687)   3261    3012 2392852  
   205   10.3  0.0 16.7  chr25             12445290 12445359 (25056692) C DNA9-3_DR         DNA/MULE-MuDR?      (10345)   1034     975 2392854  
   250   21.9  5.6  3.8  chr25             12445530 12445552 (25056499) + DNA-8-29_DR       DNA/hAT-Tip100          763    885   (135) 2392855  
   431   27.1  0.0  2.8  chr25             12445553 12445580 (25056471) C Polinton-4N1_DR   DNA/Maverick         (5570)   4866    4807 2392856  
   476   15.7  1.2  1.2  chr25             12445581 12445664 (25056387) + EnSpm-N46_DR      DNA/CMC-EnSpm?         2185   2268  (1472) 2392857 *
   629    4.6  0.0  3.7  chr25             12445596 12445707 (25056344) C hAT-2n1_DR        DNA/hAT-Charlie        (95)   1115    1008 2392858  
   283   19.8  0.9  3.8  chr25             12445627 12445752 (25056299) C EnSpm-N40B_DR     DNA/CMC-EnSpm         (749)   4758    4666 2392859 *
   312   20.3  5.8 10.6  chr25             12445662 12445799 (25056252) C CryptonV-N5_DR    DNA/Crypton-V        (9493)  15044   14913 2392860 *
   431   27.1  0.0  2.8  chr25             12445665 12445700 (25056351) C Polinton-4N1_DR   DNA/Maverick         (5570)   4806    4723 2392856  
   505   10.6  3.0  0.5  chr25             12445708 12445729 (25056322) + Harbinger1_DR     DNA/PIF-Harbinger      2754   2889  (1572) 2392861  
   328   18.7 12.9  4.0  chr25             12446900 12447038 (25055013) + DNA-6-N5B_DR      DNA                    2299   2449  (1074) 2392862  
   212    6.8  8.3  1.6  chr25             12446986 12447045 (25055006) C Zisupton-7_DR     DNA/Zisupton        (16087)    995     932 2392863 *
   233   12.1  1.7  1.7  chr25             12446994 12447052 (25054999) C ENSPM-6_DR        DNA/CMC-EnSpm         (898)  31718   31660 2392864  
   214    7.2  0.0  7.1  chr25             12447627 12447671 (25054380) C EnSpm-21_DR       DNA/CMC-EnSpm        (2633)   6517    6476 2392865  
  1885    8.2 17.2  0.7  chr25             12448337 12448738 (25053313) C TDR7              DNA                     (2)    535      43 2392866  
  2199   13.9  8.9  2.0  chr25             12449170 12449675 (25052376) + TDR7              DNA                       1    540     (1) 2392867  
   354   20.9  8.3  2.6  chr25             12452095 12452202 (25049849) C DNA-X-3_DR        DNA                   (983)    491     378 2392868 *
  2655    7.2  5.1  1.1  chr25             12452109 12452461 (25049590) C SINE2-3_DR        SINE/tRNA-V-RTE         (1)    367       1 2392869  
   391   25.0  0.0  0.0  chr25             12452392 12452471 (25049580) + EnSpm-N48B_DR     DNA/CMC-EnSpm          2577   2656  (4303) 2392870 *
   428   15.6  1.4  2.9  chr25             12453466 12453484 (25048567) + Gypsy123-I_DR     LTR/Gypsy               550    684  (4728) 2392871  
   664    6.1  0.0  1.0  chr25             12453495 12453594 (25048457) + DNA9-6_DR         DNA                    7424   7522   (362) 2392872  
   537   22.1  0.0  3.4  chr25             12453505 12453626 (25048425) C Penelope-1_DR     LINE/Penelope         (399)   4047    3930 2392873 *
   426   10.5  8.7  1.5  chr25             12453627 12453678 (25048373) C DNA-8-29_DR       DNA/hAT-Tip100         (69)    925     756 2392874  
   238   16.3  2.0  0.0  chr25             12454228 12454242 (25047809) C ENSPM-6_DR        DNA/CMC-EnSpm       (29857)   2759    2710 2392875  
   245    8.8  0.0  0.0  chr25             12454243 12454276 (25047775) + EnSpm-N13_DR      DNA/CMC-EnSpm          7624   7657 (14492) 2392876 *
   803   14.1 19.8  1.8  chr25             12454247 12454288 (25047763) + Zisupton-6_DR     DNA/Zisupton           8940   9208 (12904) 2392877  
  1177    6.5  9.1  0.0  chr25             12454289 12454474 (25047577) C Mariner-N38_DR    DNA/TcMar-Tc1         (344)    203       1 2392878  
   228   23.5  0.0  0.0  chr25             12454434 12454484 (25047567) + hAT5-N2_DR        DNA/hAT-hAT5           1536   1586   (999) 2392879 *
   951   14.6 19.6  1.8  chr25             12455258 12455680 (25046371) + hAT-N129_DR       DNA/hAT-Ac                1    764     (0) 2392880  
   410   22.4  0.0  5.0  chr25             12455681 12455807 (25046244) C EnSpm-N48B_DR     DNA/CMC-EnSpm        (1635)   5324    5204 2392881 *
   428   19.6  0.0  1.9  chr25             12455683 12455791 (25046260) + DNA8-25_DR        DNA                     745    851  (3116) 2392882 *
   795   10.2  0.0  2.2  chr25             12455696 12455835 (25046216) + hAT-N131_DR       DNA/hAT-Ac              186    322  (1742) 2392883  
   544   18.3  1.3  3.9  chr25             12455698 12455856 (25046195) C Zisupton-6_DR     DNA/Zisupton        (12772)   9344    9190 2392884 *
   258   24.3  2.6  9.3  chr25             12455721 12455915 (25046136) C DNA-8-29_DR       DNA/hAT-Tip100         (78)    942     760 2392885 *
   375   25.1  0.6  6.5  chr25             12455792 12455861 (25046190) C Kolobok-4_DR      DNA/Kolobok-T2       (1450)   5181    5013 2392886  
   280   25.0  2.6  3.5  chr25             12456041 12456156 (25045895) + Kolobok-3_DR      DNA/Kolobok-T2         2420   2534  (3432) 2392887 *
   339   22.6  3.8  0.0  chr25             12456061 12456166 (25045885) + EnSpm-N40B_DR     DNA/CMC-EnSpm          2187   2296  (3211) 2392888 *
   364   20.1  3.2 10.0  chr25             12456067 12456081 (25045970) C EnSpm-N33_DR      DNA/CMC-EnSpm        (1886)    371     361 2392889  
   556    0.0  0.0  0.0  chr25             12456083 12456158 (25045893) + hAT-2_DR          DNA/hAT-Charlie        2382   2457    (79) 2392890  
   240   17.3  6.0  3.5  chr25             12456127 12456210 (25045841) + Ginger1-2_DR      DNA/Ginger-1           5000   5085  (1537) 2392891 *
   520    8.2  0.2  5.1  chr25             12456159 12456198 (25045853) C Zisupton-6_DR     DNA/Zisupton        (20947)   1168    1085 2392892  
   364   20.1  3.2 10.0  chr25             12456211 12456317 (25045734) C EnSpm-N33_DR      DNA/CMC-EnSpm        (1886)    360     278 2392889 *
  1462   12.7  8.7 17.1  chr25             12456315 12456902 (25045149) C hAT-N58_DR        DNA/hAT-Ac             (43)    748       1 2392893  
   337   20.6  1.2  6.5  chr25             12456762 12456922 (25045129) + DNA-6-N5B_DR      DNA                    1098   1250  (2273) 2392894 *
   259   22.9  2.4  8.6  chr25             12457008 12457131 (25044920) + Zisupton-6_DR     DNA/Zisupton           8551   8667 (13449) 2392895 *
   358   23.4  3.6  2.4  chr25             12457086 12457200 (25044851) C Zisupton-6_DR     DNA/Zisupton        (13659)   8457    8381 2392884  
   407   16.5  3.3  0.0  chr25             12457201 12457291 (25044760) C IS3EU-4_DR        DNA/IS3EU             (841)  14188   14095 2392896  
   206   25.6  0.7  5.1  chr25             12457215 12457230 (25044821) + Penelope-1_DR     LINE/Penelope           120    153  (4293) 2392897 *
   288   23.8  1.2  0.0  chr25             12457231 12457314 (25044737) + L1-53_DR          LINE/L1                1484   1568  (4878) 2392898  
   206   25.6  0.7  5.1  chr25             12457315 12457358 (25044693) + Penelope-1_DR     LINE/Penelope           154    257  (4189) 2392897  
   690   12.9  7.3  1.1  chr25             12458137 12458154 (25043897) C Helitron-N3B_DR   RC/Helitron          (4219)   2385    2217 2392899  
   755   10.2  2.1  2.1  chr25             12458155 12458295 (25043756) C Mariner-N38_DR    DNA/TcMar-Tc1          (32)    515     375 2392900  
   379    9.8  0.0  0.0  chr25             12458961 12459021 (25043030) C Mariner-N38_DR    DNA/TcMar-Tc1          (32)    515     455 2392901  
  1289   11.5 13.2  1.2  chr25             12459055 12459282 (25042769) C HATN8_DR          DNA/Zisupton            (0)    255       1 2392902  
  3930    8.5  8.9  0.6  chr25             12459437 12460030 (25042021) + Harbinger-N9_DR   DNA/PIF-Harbinger         1    643     (0) 2392903  
  1213   12.1  0.4  6.6  chr25             12460136 12460375 (25041676) C L2-47_DR          LINE/L2                 (2)   1114     889 2392904  
   430   19.5  8.9  0.8  chr25             12462066 12462189 (25039862) C Dada-U1A_DR       DNA/Dada             (7252)   3727    3594 2392905 *
   558   11.7  9.8  0.8  chr25             12462087 12462198 (25039853) C TDR16             DNA                     (7)    306     185 2392906  
  1496    4.7  0.0  1.6  chr25             12462199 12462392 (25039659) + SINE2-1_DR        SINE/tRNA                 1    191     (7) 2392907  
   752   16.9  5.4  0.6  chr25             12462397 12462548 (25039503) C TDR16             DNA                   (119)    194      35 2392906  
   428   16.2  1.2  0.0  chr25             12462549 12462628 (25039423) C EnSpm-3N1_DR      DNA/CMC-EnSpm           (0)    183     103 2392908  
  1011   16.0 11.9  2.3  chr25             12462641 12462959 (25039092) C Copia-13D_DR-LTR  LTR/Gypsy?             (11)    898     550 2392909  
   457   13.2  2.6  0.0  chr25             12462959 12463034 (25039017) + DNA11TA1B_DR      DNA/CMC-EnSpm           126    203     (0) 2392910 *
   325   20.4  3.3  2.2  chr25             12462961 12463050 (25039001) C CryptonV-3_DR     DNA/Crypton-V       (17374)   6079    5989 2392911 *
   264    3.5  3.3  5.1  chr25             12463271 12463330 (25038721) + CryptonV-2_DR     DNA/Crypton-V           742    800 (21011) 2392912  
   257    5.8  0.0  0.0  chr25             12463287 12463338 (25038713) C DNA-TA-4_DR       DNA/TcMar            (8323)   1472    1421 2392913 *
  3442    5.4  3.8  1.0  chr25             12463552 12464055 (25037996) C Mariner-N38_DR    DNA/TcMar-Tc1           (0)    547      30 2392914  
   800   10.8 23.2  0.0  chr25             12463894 12464078 (25037973) + Zisupton-6_DR     DNA/Zisupton           8992   9219 (12897) 2392915 *
   202   18.9  3.6  3.6  chr25             12465687 12465741 (25036310) C Helitron-4_DR     RC/Helitron          (1600)  30268   30214 2392916  
   803   14.2  0.0  2.0  chr25             12465762 12465912 (25036139) C Harbinger-3N2_DR  DNA/PIF-Harbinger      (42)    230      83 2392917  
   223   11.4  0.0  4.5  chr25             12465916 12465961 (25036090) + Mariner-N31_DR    DNA/TcMar-Tc1           426    469    (71) 2392918  
   201   20.8 13.2  0.0  chr25             12465964 12466016 (25036035) + Harbinger-3N2_DR  DNA/PIF-Harbinger         1     60   (212) 2392919  
   207   11.6  2.1  2.1  chr25             12466077 12466173 (25035878) C Merlin-1_DR       DNA/Merlin           (2317)   8210    8114 2392920 *
   225   12.8  2.1  0.0  chr25             12466089 12466102 (25035949) + Zisupton-7_DR     DNA/Zisupton           4744   4796 (12286) 2392921  
   392   15.5  0.0  0.0  chr25             12466103 12466173 (25035878) + Harbinger-N17_DR  DNA/PIF-Harbinger       541    611  (1034) 2392922 *
  2048   19.4 10.0  1.5  chr25             12466116 12466613 (25035438) C EnSpm-6N1_DR      DNA/CMC-EnSpm        (2646)   6590    6051 2392923 *
  2456   13.3  0.0  0.5  chr25             12466251 12466621 (25035430) C SINE2-4_DR        SINE/tRNA-V-RTE         (2)    369       1 2392924  
  1144   19.5  3.7  1.8  chr25             12466622 12466665 (25035386) + MuDR-2_DR         DNA/MULE-MuDR         20254  20302  (3631) 2392925  
   624   27.7  1.0 17.1  chr25             12466666 12466821 (25035230) C CryptonV-N5_DR    DNA/Crypton-V       (20793)   3733    3383 2392926  
  1483    7.0  0.0  2.1  chr25             12466822 12467012 (25035039) C TDR3B             DNA/hAT-Charlie         (2)    191       5 2392927  
  1004   15.1  2.3  1.7  chr25             12467011 12467185 (25034866) + SINE3-1a          SINE/5S-Deu-L2            9    184   (386) 2392928 *
   695   25.7  3.4  3.0  chr25             12467013 12467054 (25034997) + TDR19             DNA/hAT-Charlie           3    236   (169) 2392929 *
  4301    7.6  2.3  0.7  chr25             12467178 12467786 (25034265) C TE-X-3_DR         DNA/PIF-ISL2EU          (0)   1023     405 2392930  
  1494   14.0  1.4  4.0  chr25             12467787 12468068 (25033983) C EnSpm-N3B_DR      DNA/CMC-EnSpm        (2420)   1314    1040 2392931  
   259   10.5  0.0  0.0  chr25             12468035 12468072 (25033979) + hAT-N64B_DR       DNA/hAT-Ac             2045   2082  (1717) 2392932 *
   276    2.9  0.0  0.0  chr25             12468039 12468073 (25033978) C hAT-N127_DR       DNA/hAT-Charlie      (7043)   3273    3239 2392933  
   219   15.3  0.0  6.5  chr25             12468073 12468083 (25033968) + CryptonV-N3_DR    DNA/Crypton-V          1169   1214 (19449) 2392934 *
  2119    9.9 10.1  4.2  chr25             12468074 12468461 (25033590) C TE-X-3_DR         DNA/PIF-ISL2EU        (612)    411       2 2392935  
  1941   10.3 17.2  1.3  chr25             12468462 12468798 (25033253) + SINE3-1a          SINE/5S-Deu-L2          180    570     (0) 2392928  
   259   20.8  0.0  1.3  chr25             12468736 12468813 (25033238) + L2-56_DR          LINE/L2                1174   1250     (2) 2392936 *
   289   10.0  0.0  0.0  chr25             12468779 12468858 (25033193) + (TTG)n            Simple_repeat             2     81     (0) 2392937  
   713   17.6  8.9  1.5  chr25             12469016 12469205 (25032846) C ASAT_CY           Satellite              (57)    205       2 2392938 *
   808   17.3  8.9  5.9  chr25             12469077 12469322 (25032729) + Mariner-N31_DR    DNA/TcMar-Tc1           288    540     (0) 2392939  
   409   10.0  0.9  1.8  chr25             12470157 12470268 (25031783) C EnSpm-N42B_DR     DNA/CMC-EnSpm        (2849)   1455    1345 2392940 *
   657    4.1  6.5  3.1  chr25             12470176 12470331 (25031720) C Helitron-N3B_DR   RC/Helitron          (4119)   2485    2368 2392941 *
   943    1.4  0.7  1.4  chr25             12470207 12470346 (25031705) C Merlin-1_DR       DNA/Merlin           (8289)   2238    2100 2392942  
   638   17.4  9.2  6.5  chr25             12470347 12470469 (25031582) C DNA2-7_DR         DNA                  (6957)   2678    2416 2392943 *
   725   12.9  4.8  2.3  chr25             12470348 12470364 (25031687) C Merlin-1_DR       DNA/Merlin           (8697)   1830    1721 2392942  
   783    9.2  2.1  1.4  chr25             12470365 12470507 (25031544) + Mariner-N38_DR    DNA/TcMar-Tc1           371    514    (33) 2392944  
   380   23.0  0.0  1.4  chr25             12470741 12470815 (25031236) C SINE2-1_DR        SINE/tRNA             (124)     74       1 2392945  
  4332   12.5  5.8  2.6  chr25             12470956 12471703 (25030348) C TDR13             DNA                     (0)    772       2 2392946  
   287    0.7  0.7  0.7  chr25             12471765 12471845 (25030206) + (TATAA)n          Simple_repeat             1     81     (0) 2392947  
   551   20.6 13.4 10.9  chr25             12473383 12473687 (25028364) + hAT-N126B_DR      DNA/hAT-Ac                1    312   (288) 2392948  
  2123   10.5  4.4  3.6  chr25             12473710 12474095 (25027956) C HATN10_DR         DNA/hAT-Ac             (66)    389       1 2392949  
   924   17.8  3.4  3.7  chr25             12474096 12474332 (25027719) + hAT-N129_DR       DNA/hAT-Ac              306    764     (0) 2392950  
  1206   11.1 33.2  0.4  chr25             12474337 12474679 (25027372) C HATN10_DR         DNA/hAT-Ac              (0)    455       1 2392951  
   214   22.4  1.7  0.0  chr25             12475160 12475217 (25026834) C DNA9-5_DR         DNA                  (1825)   3102    3044 2392952  
  1730   10.3 15.9  5.9  chr25             12476372 12476854 (25025197) + TDR7              DNA                       3    531    (10) 2392953  
  3114    8.0  3.4  1.7  chr25             12477053 12477560 (25024491) C Mariner-N38_DR    DNA/TcMar-Tc1           (2)    545      30 2392954  
   235   16.4  3.6  0.0  chr25             12477080 12477100 (25024951) + Helitron-N3_DR    RC/Helitron            1538   1591  (1425) 2392955 *
   548   14.1 16.6  4.2  chr25             12477393 12477585 (25024466) C Helitron-4_DR     RC/Helitron         (18145)  13723   13508 2392956  
   226   15.7  7.8  0.0  chr25             12478590 12478640 (25023411) + hAT-N47C_DR       DNA/hAT-Tip100         1182   1236  (1223) 2392957  
   220   19.6  0.0  0.0  chr25             12478606 12478651 (25023400) C SAT-23_DR         Satellite            (1747)   2957    2912 2392958 *
   244    8.9  0.0  0.0  chr25             12478612 12478648 (25023403) C Helitron-2_DR     RC/Helitron          (3773)  23639   23597 2392959  
   240   17.3  0.0  5.2  chr25             12478613 12478673 (25023378) C EnSpm-9_DR        DNA/CMC-EnSpm        (7575)   1045     988 2392960 *
   230   28.5  0.0  4.5  chr25             12478649 12478703 (25023348) + DNA-N43_DR        DNA/TcMar-Fot1          667    754   (300) 2392961 *
   229   15.2 10.2  0.0  chr25             12478859 12478917 (25023134) + MuDR-2_DR         DNA/MULE-MuDR         16138  16202  (7731) 2392962 *
   360    8.9  0.0  0.0  chr25             12478866 12478921 (25023130) + Mariner-N38_DR    DNA/TcMar-Tc1           370    425   (122) 2392963 *
   825    8.4  0.8  1.6  chr25             12478901 12479035 (25023016) C SINE2-4_DR        SINE/tRNA-V-RTE         (5)    397     246 2392964  
   250   15.4  0.0  5.8  chr25             12478996 12479050 (25023001) + EnSpm-N11_DR      DNA/CMC-EnSpm          2775   2826  (2527) 2392965 *
  1300   13.2 14.4  0.0  chr25             12479044 12479286 (25022765) + HE1_DR1           SINE/tRNA-V-RTE         107    384    (18) 2392966  
   800   12.3  7.1  1.6  chr25             12479555 12479736 (25022315) + hAT-N21B_DR       DNA/hAT-Ac             1029   1220    (81) 2392967  
   608   19.5  7.3  1.9  chr25             12479737 12479758 (25022293) + hAT-N202_DR       DNA/hAT-Tip100          319    533  (1352) 2392968  
   225   18.7  0.0 10.8  chr25             12479765 12479836 (25022215) + EnSpm-N6B_DR      DNA/CMC-EnSpm?          600    664  (2586) 2392969 *
   310   20.5  4.8  0.0  chr25             12479788 12479870 (25022181) C ANGEL             DNA/Kolobok           (189)    120      34 2392970  
   672   13.2  1.5  3.0  chr25             12480027 12480159 (25021892) C DNA8-10_DR        DNA/hAT-Ac           (1806)   2212    2082 2392971 *
   677   19.1  0.7  1.4  chr25             12480041 12480183 (25021868) + DNA9-6_DR         DNA                    4453   4594  (3290) 2392972 *
  1531    8.2 14.6  1.4  chr25             12480062 12480322 (25021729) C HE1_DR1           SINE/tRNA-V-RTE        (35)    367      73 2392973  
  1461   10.7  9.2  3.7  chr25             12480320 12480679 (25021372) + L1-119_DR         LINE/L1                4899   5277     (0) 2392974 *
   236   25.0  1.6  0.0  chr25             12480678 12480741 (25021310) + DNA9-3_DR         DNA/MULE-MuDR?         1579   1643  (9736) 2392975 *
   326   11.4  0.0  0.0  chr25             12480698 12480741 (25021310) C CryptonV-2_DR     DNA/Crypton-V         (923)  20888   20845 2392976  
   203   24.2 14.5  0.0  chr25             12480699 12480760 (25021291) C EnSpm-N10_DR      DNA/CMC-EnSpm        (5858)   3450    3380 2392977 *
   203   21.2 18.1  4.7  chr25             12480752 12480791 (25021260) + DNA-8-9_DR        DNA/hAT-Ac             2359   2464  (1255) 2392978  
   515   15.5  2.0  0.0  chr25             12481193 12481340 (25020711) C DNA9-3_DR         DNA/MULE-MuDR?       (1768)   9611    9461 2392979 *
   610   11.6  0.9  0.0  chr25             12481213 12481324 (25020727) + DNA6-6_DR         DNA                    7746   7858  (3423) 2392980 *
   692    4.1  0.0  0.0  chr25             12481225 12481321 (25020730) + DNA8-10_DR        DNA/hAT-Ac             1595   1691  (2327) 2392981  
   500   14.4  2.1  2.1  chr25             12481229 12481370 (25020681) C Helitron-4_DR     RC/Helitron         (18346)  13522   13381 2392982 *
   580   11.0  0.8  0.0  chr25             12481322 12481349 (25020702) + Helitron-2_DR     RC/Helitron           11758  11883 (15529) 2392983  
   454   21.3  3.0  0.7  chr25             12481335 12481401 (25020650) C Zisupton-7_DR     DNA/Zisupton         (4694)  12388   12225 2392984 *
   394   16.3  1.7  9.2  chr25             12481341 12481358 (25020693) + hAT-N21_DR        DNA/hAT-Charlie        1664   1776    (70) 2392985 *
  1303   12.5  5.5  1.2  chr25             12481367 12481601 (25020450) + hAT-N130_DR       DNA/hAT-Ac                1    245   (176) 2392986  
  2784    5.2  0.0  0.8  chr25             12481661 12482025 (25020026) + HE2_DR            SINE/tRNA-V-RTE           2    363     (0) 2392987  
   828   17.3  0.6  0.6  chr25             12481893 12482049 (25020002) + EnSpm-17_DR       DNA/CMC-EnSpm          2829   2985  (6291) 2392988 *
   429    8.3 13.9  4.5  chr25             12482010 12482110 (25019941) + hAT-N130_DR       DNA/hAT-Ac              310    419     (2) 2392989 *
   399   14.7  0.0  2.9  chr25             12482055 12482124 (25019927) + DNA6-1_DR         DNA/hAT-hAT5            792    859   (290) 2392990 *
   212   19.0  6.5  2.7  chr25             12482105 12482212 (25019839) + Helitron-N3B_DR   RC/Helitron            5068   5179  (1425) 2392991 *
   240   17.1  8.1  5.3  chr25             12482118 12482228 (25019823) C ENSPM-6_DR        DNA/CMC-EnSpm       (29824)   2792    2679 2392992 *
   252   17.9  7.0  7.9  chr25             12482140 12482254 (25019797) C Merlin-1_DR       DNA/Merlin           (8316)   2211    2098 2392993 *
  2441   10.4 13.2  1.6  chr25             12482154 12482653 (25019398) C Helitron-N3_DR    RC/Helitron           (932)   2084    1528 2392994  
   215   24.6  1.6  1.6  chr25             12482602 12482663 (25019388) + Merlin-1_DR       DNA/Merlin             2714   2775  (7752) 2392995 *
   254    6.5 13.0  0.0  chr25             12482640 12482685 (25019366) C hAT-N91_DR        DNA/hAT-Ac            (279)     76      25 2392996  
  1396   12.1  1.9  0.0  chr25             12483025 12483230 (25018821) C TDR19C            DNA/hAT-Charlie       (186)    210       1 2392997  
   395   15.9  0.0  0.0  chr25             12483176 12483238 (25018813) C EnSpm-N10_DR      DNA/CMC-EnSpm        (3250)   6058    5996 2392998 *
  1613    9.1  0.0  1.8  chr25             12483277 12483500 (25018551) + HarbingerN3_DR    DNA/PIF-Harbinger         1    220   (844) 2392999  
  1145   16.7 28.0  0.5  chr25             12483567 12483891 (25018160) C hAT-N45C_DR       DNA/hAT?              (401)    836     423 2393000  
   377   18.0 36.7  1.5  chr25             12483917 12484063 (25017988) + MuDR-N1_DR        DNA/MULE-MuDR           629    826    (70) 2393001 *
  4874    4.3  0.0  0.0  chr25             12484059 12484639 (25017412) + DIRS-9C_DR        LTR/Ngaro              6804   7384     (0) 2393002  
   497   15.6  0.0  0.0  chr25             12484640 12484714 (25017337) + hAT-N203_DR       DNA/hAT-Tip100         3375   3449  (2092) 2393003 *
   581    6.8  0.0  0.0  chr25             12484713 12484786 (25017265) + HarbingerN3_DR    DNA/PIF-Harbinger       929   1002    (62) 2393004  
  3476    3.8  3.3  0.0  chr25             12484791 12485215 (25016836) + ERV1-N6-LTR_DR    LTR/ERV1                  1    439     (0) 2393005  
  2491   10.4  2.9  7.6  chr25             12485343 12485906 (25016145) C DNA8-4A_DR        DNA/hAT-Charlie         (0)    919       1 2393006  
   282   13.2  5.7  0.0  chr25             12486080 12486132 (25015919) C EnSpm-N5_DR       DNA/CMC-EnSpm           (0)    290     235 2393007  
  1601   11.2  5.6  0.0  chr25             12486548 12486816 (25015235) + Mariner-N38_DR    DNA/TcMar-Tc1            10    293   (254) 2393008  
   467   18.7  5.3  1.7  chr25             12486814 12486927 (25015124) C DNA9-3_DR         DNA/MULE-MuDR?       (9664)   1715    1598 2393009 *
  1023   19.5  2.6  4.3  chr25             12486817 12486857 (25015194) + ENSPM-6_DR        DNA/CMC-EnSpm         14024  14328 (18288) 2393010 *
  1169   20.2  1.4 13.2  chr25             12486838 12487276 (25014775) + hAT-N137_DR       DNA/hAT-Ac             2323   2715   (856) 2393011  
   854   21.5  1.9  3.5  chr25             12487220 12487265 (25014786) + Helitron-N3_DR    RC/Helitron            1761   2021   (995) 2393012 *
   986   16.9  0.5  2.8  chr25             12487266 12487484 (25014567) + Mariner-N38_DR    DNA/TcMar-Tc1           287    500    (47) 2393013  
   224   23.1  0.0  1.5  chr25             12487569 12487634 (25014417) + DNA8-26_DR        DNA                    1476   1540  (2990) 2393014 *
  7015    7.3 14.8  0.5  chr25             12487602 12488672 (25013379) C TC1DR3            DNA/TcMar-Tc1           (2)   1223       1 2393015  
   223   14.3  0.0  0.0  chr25             12489823 12489857 (25012194) C Gypsy-35-LTR_DR   LTR/Gypsy             (146)    783     749 2393016  
   419   18.4 15.7  0.8  chr25             12490028 12490142 (25011909) + DNA-3-3_DR        DNA                      43    174  (1176) 2393017  
   485   26.3  2.2  0.0  chr25             12490149 12490285 (25011766) C Tx1-19_DR         LINE/L1-Tx1           (523)   4858    4719 2393018  
   303   19.3 10.2  2.9  chr25             12490260 12490387 (25011664) + DNA-3-3_DR        DNA                     637    773   (577) 2393019 *
  4703   12.1  8.3  4.6  chr25             12490400 12491487 (25010564) C DNA-2-19_DR       DNA                   (711)   1126       1 2393020  
   497   13.1 11.3  3.7  chr25             12491493 12491643 (25010408) + DNA-3-3_DR        DNA                     783    944   (406) 2393021  
   289   21.0  0.0  0.0  chr25             12491634 12491695 (25010356) + IS3EU-5_DR        DNA/IS3EU              5746   5807  (2481) 2393022 *
  5639    9.7  1.6  1.9  chr25             12491641 12492474 (25009577) C L2-2_DRe          LINE/L2                 (4)   4234    3404 2393023  
   734   23.8  7.7  6.2  chr25             12493276 12493702 (25008349) C DNA-5-8B_DR       DNA/hAT-hAT5            (4)    423       1 2393024  
  3986   10.2 11.1  1.4  chr25             12496143 12496864 (25005187) C hAT-N58B_DR       DNA/hAT-Ac              (0)    791       1 2393025  
   449   20.7  7.5  0.6  chr25             12497753 12497898 (25004153) + Dada-U1A_DR       DNA/Dada               5651   5806  (5173) 2393026 *
   705   14.9 21.4  0.8  chr25             12497795 12497990 (25004061) + ANGEL             DNA/Kolobok              74    309     (0) 2393027  
   400   18.6 19.4  7.4  chr25             12497991 12498016 (25004035) + DNA2-8_DR         DNA/CMC-EnSpm          1585   1759  (2648) 2393028  
  1457    9.5  1.8  0.4  chr25             12498752 12498973 (25003078) C hAT-N25B_DR       DNA/hAT-Ac              (0)    720     496 2393029  
   714   26.5  2.2  1.3  chr25             12498961 12498973 (25003078) + hAT-N22B_DR       DNA/hAT-Ac              788    877   (502) 2393030 *
  1738    1.0  0.0  0.0  chr25             12498974 12499166 (25002885) + TDR3              DNA/hAT-Charlie           1    193     (0) 2393031  
   714   26.5  2.2  1.3  chr25             12499167 12499182 (25002869) + hAT-N22B_DR       DNA/hAT-Ac              878   1011   (368) 2393030  
  2410   10.5 30.5  2.1  chr25             12499235 12499818 (25002233) + hAT-N52_DR        DNA/hAT-Ac               43    788    (33) 2393032  
  1377    9.4 36.9  1.0  chr25             12499854 12500219 (25001832) C hAT-N25_DR        DNA/hAT-Ac            (333)    496       1 2393033  
  4694    9.3  2.5  0.6  chr25             12500352 12501039 (25001012) C DIRS-N2_DR        LTR/Ngaro            (1543)   4486    3786 2393034  
   710    8.8 39.4  0.4  chr25             12501152 12501344 (25000707) C hAT-N25B_DR       DNA/hAT-Ac              (4)    716     449 2393035  
   933   18.7 12.3  0.0  chr25             12501345 12501515 (25000536) C Harbinger-8N2_DR  DNA/PIF-Harbinger     (356)    192       1 2393036  
  1132   16.2  5.6  0.0  chr25             12501516 12501610 (25000441) C hAT-N25_DR        DNA/hAT-Ac            (697)    132      27 2393037  
   361   26.8  1.2  0.0  chr25             12502247 12502328 (24999723) C Harbinger-N19_DR  DNA/PIF-Harbinger     (403)    220     138 2393038  
   473   13.2 13.2  0.0  chr25             12502342 12502447 (24999604) C TC1DR2            DNA/TcMar-Tc1          (40)    836     717 2393039  
  1408   15.9  7.6  3.0  chr25             12502460 12502815 (24999236) + HATN1_DR          DNA/hAT                   1    372    (55) 2393040  
   475    0.0  0.0  0.0  chr25             12502815 12502868 (24999183) C Rex1-28_DRe       LINE/Rex-Babar          (6)   3337    3284 2393041 *
   362   17.7  0.0  0.0  chr25             12502870 12502931 (24999120) C Merlin-2_DR       DNA/Merlin           (7354)   6567    6506 2393042  
  1737    9.3  0.8  0.0  chr25             12502941 12503197 (24998854) C TC1DR2            DNA/TcMar-Tc1         (617)    259       1 2393039  
   254   16.5  1.4  5.9  chr25             12503200 12503270 (24998781) C Harbinger-N19_DR  DNA/PIF-Harbinger     (555)     68       1 2393038  
   690   19.1  2.6  0.6  chr25             12503491 12503516 (24998535) C hAT-N167B_DR      DNA/hAT-Charlie       (168)   1405    1250 2393043  
   765   11.8  3.1  0.0  chr25             12503517 12503643 (24998408) + DNA8-25_DR        DNA                    2034   2164  (1803) 2393044  
   606   18.7  2.1  2.1  chr25             12503518 12503659 (24998392) + hAT-N127_DR       DNA/hAT-Charlie        7001   7142  (3174) 2393045 *
   350   25.9  0.8  6.0  chr25             12503550 12503672 (24998379) + CryptonV-N5_DR    DNA/Crypton-V          4857   4973 (19564) 2393046 *
   866    7.3  4.4  0.0  chr25             12503682 12503818 (24998233) C TC1DR2            DNA/TcMar-Tc1         (617)    259     117 2393047  
   669   19.5  3.8  1.9  chr25             12503788 12503944 (24998107) C DNAX-23_DR        DNA                  (2195)   9606    9447 2393048 *
   831   11.7  2.3  0.0  chr25             12503819 12503946 (24998105) + HE1_DR1           SINE/tRNA-V-RTE         255    385    (17) 2393049  
   733   19.8  1.2  1.2  chr25             12503820 12503983 (24998068) + EnSpm-6N1_DR      DNA/CMC-EnSpm          6287   6450  (2786) 2393050 *
   932   13.6  2.2  1.1  chr25             12504202 12504379 (24997672) + DNA11TA1_DR       DNA/CMC-EnSpm             1    180    (23) 2393051  
   521    8.3  1.1  1.6  chr25             12504368 12504397 (24997654) + DNA-2-32_DR       DNA/CMC-EnSpm?         5473   5565  (3217) 2393052 *
   690   11.2  0.0  1.6  chr25             12504398 12504524 (24997527) C ERV1-7_DR-I       LTR/ERV1             (4908)   1795    1671 2393053  
   247   12.4  1.4  1.4  chr25             12504427 12504565 (24997486) C hAT-N145_DR       DNA/hAT-Ac            (171)   1420    1282 2393054 *
   521    8.3  1.1  1.6  chr25             12504525 12504550 (24997501) + DNA-2-32_DR       DNA/CMC-EnSpm?         5566   5654  (3128) 2393052  
   203   17.2  3.7 14.9  chr25             12506034 12506115 (24995936) C CryptonV-1_DR     DNA/Crypton-V       (15169)   2704    2631 2393055 *
  1848   14.3 10.4  0.5  chr25             12506050 12506394 (24995657) C HE1_DR1           SINE/tRNA-V-RTE        (23)    379       1 2393056  
  1004   20.0  2.3  3.5  chr25             12506395 12506434 (24995617) C DNAX-25B_DR       DNA/Zisupton         (1259)   2279    2243 2393057  
   348   13.8 24.5  0.0  chr25             12506411 12506504 (24995547) C hAT-N199_DR       DNA/hAT?              (100)    353     237 2393058 *
  1716   15.9 10.9  8.9  chr25             12506512 12507072 (24994979) + DNA-8-28_DR       DNA/hAT-Tip100?           1    571    (11) 2393059  
  3695   11.8  3.2  4.1  chr25             12507083 12507789 (24994262) + hAT-N50_DR        DNA/hAT-Ac                1    701     (0) 2393060  
   889    8.6  5.5  3.8  chr25             12508085 12508266 (24993785) + hAT-N64_DR        DNA/hAT-Ac              873   1057   (532) 2393061 *
  1209   16.8  6.7  1.9  chr25             12508243 12508497 (24993554) C hAT-N47B_DR       DNA/hAT-Tip100        (169)    819     553 2393062 *
  1391   10.8  6.3  0.8  chr25             12508278 12508500 (24993551) C SINE2-4_DR        SINE/tRNA-V-RTE         (0)    371     137 2393063  
  2498    5.7  0.6  0.0  chr25             12508520 12508835 (24993216) + DNA13TA1a_DR      DNA/TcMar-Tc1             1    318     (0) 2393064  
  1065   10.8 11.3  0.0  chr25             12509229 12509423 (24992628) C ANGEL             DNA/Kolobok             (8)    301      85 2393065 *
 17466    9.0  2.4  3.9  chr25             12509269 12512063 (24989988) C hAT-N127_DR       DNA/hAT-Charlie        (83)  10233    7479 2393066  
   429    1.8  0.0  0.0  chr25             12512063 12512119 (24989932) C hAT-N127_DR       DNA/hAT-Charlie      (3318)   6998    6942 2393066 *
  4870    8.4  5.3  4.8  chr25             12512113 12512857 (24989194) C hAT-N127_DR       DNA/hAT-Charlie      (3536)   6780    6032 2393066  
  2108   11.6 13.9  1.5  chr25             12512858 12513339 (24988712) + TDR7              DNA                       1    541     (0) 2393067  
 16871    7.2  9.6  1.2  chr25             12513340 12515790 (24986261) C hAT-N127_DR       DNA/hAT-Charlie      (5104)   5212    2553 2393068  
  2053    8.4 15.7  5.2  chr25             12516034 12516474 (24985577) C hAT-N127_DR       DNA/hAT-Charlie      (8348)   1968    1484 2393069  
   420   15.0  5.7 12.0  chr25             12516809 12516967 (24985084) C hAT-N110_DR       DNA/hAT?              (323)    374     225 2393070 *
  2450   14.1 20.9  4.9  chr25             12516883 12517665 (24984386) + hAT-N177C_DR      DNA/hAT-Tip100          818   1720    (12) 2393071  
   824    4.4 11.8  0.7  chr25             12517896 12518031 (24984020) + DNA-4-5_DR        DNA                       1    151   (776) 2393072 *
  3089   10.8  1.1  5.4  chr25             12518026 12518545 (24983506) C hAT-N203_DR       DNA/hAT-Tip100       (3986)   1555    1057 2393073  
  2808    5.4  3.3  0.2  chr25             12518548 12518937 (24983114) + DNA-4-5_DR        DNA                     147    548   (379) 2393074  
   280   22.9  0.0  4.3  chr25             12519855 12519927 (24982124) + hAT-N35B_DR       DNA/hAT-Ac              842    911   (701) 2393075  
   223   17.7  3.2  1.6  chr25             12519896 12519958 (24982093) C L1-56_DR          LINE/L1               (107)   4875    4812 2393076 *
  5542   10.7 19.7  0.3  chr25             12520128 12521138 (24980913) + Harbinger-4N1C_DR DNA/PIF-Harbinger         1   1206     (0) 2393077  
  1906    7.3  2.8  0.0  chr25             12521498 12521744 (24980307) + HATN8_DR          DNA/Zisupton              1    254     (1) 2393078  
  2073    9.8  5.3  1.5  chr25             12522369 12522690 (24979361) C SINE2-3_DR        SINE/tRNA-V-RTE         (0)    368      35 2393079  
   803   24.3  6.7 12.0  chr25             12522507 12523012 (24979039) C DNAX-25B_DR       DNA/Zisupton         (1041)   2497    2016 2393080 *
  1943    7.8 23.0  0.7  chr25             12522717 12523077 (24978974) C Mariner-N38_DR    DNA/TcMar-Tc1          (65)    482      42 2393081  
  9039    2.0  0.6  0.0  chr25             12523081 12524094 (24977957) C BEL23-LTR_DR      LTR/Pao                 (0)   1020       1 2393082  
 51278    1.6  3.3  0.0  chr25             12524095 12529845 (24972206) C BEL23-I_DR        LTR/Pao                 (0)   5940       1 2393082  
  9105    1.7  0.6  0.0  chr25             12529846 12530859 (24971192) C BEL23-LTR_DR      LTR/Pao                 (0)   1020       1 2393082  
   819   16.3  0.6  2.4  chr25             12530870 12531039 (24971012) + Rex1-50_DR        LINE/Rex-Babar         2283   2449     (0) 2393083  
   560   19.4 13.8  0.6  chr25             12531034 12531178 (24970873) C TE-X-7_DR         LINE?/Penelope?       (535)    304     141 2393084 *
  1381   10.2  7.4  0.9  chr25             12531056 12531272 (24970779) C SINE2-4_DR        SINE/tRNA-V-RTE         (0)    371     141 2393085  
  2498    6.3  0.6  0.0  chr25             12531296 12531611 (24970440) + DNA13TA1a_DR      DNA/TcMar-Tc1             1    318     (0) 2393086  
   220   27.3  6.3  7.1  chr25             12531981 12532122 (24969929) + EnSpm-14N1_DR     DNA/CMC-EnSpm          2130   2270  (1915) 2393087 *
  1181    9.4 10.9  0.0  chr25             12532002 12532203 (24969848) C ANGEL             DNA/Kolobok             (8)    301      78 2393088  
   392    4.5  0.0  0.0  chr25             12532212 12532255 (24969796) + HATN1_DR          DNA/hAT                   1     44   (383) 2393089  
   236   19.4 10.3  1.4  chr25             12532235 12532302 (24969749) + HATN1_DR          DNA/hAT                 352    425     (2) 2393090 *
  1979    5.6  0.0  0.0  chr25             12532303 12532515 (24969536) C Merlin-2_DR       DNA/Merlin           (7201)   6720    6508 2393091  
   449    9.1  1.2  3.9  chr25             12532516 12532595 (24969456) C hAT-N127_DR       DNA/hAT-Charlie       (272)  10044    9967 2393092  
 49076    3.8  1.6  0.6  chr25             12532597 12538593 (24963458) + DIRS1b_DR         LTR/DIRS                  1   6055     (0) 2393093  
  1882    7.0  9.6  1.6  chr25             12538594 12538881 (24963170) C hAT-N78_DR        DNA/hAT-Charlie         (8)    311       1 2393094  
 17808    5.4  7.5  0.3  chr25             12538882 12541214 (24960837) C hAT-N127_DR       DNA/hAT-Charlie       (338)   9978    7479 2393092  
   448    1.8  0.0  0.0  chr25             12541214 12541270 (24960781) C hAT-N127_DR       DNA/hAT-Charlie      (3318)   6998    6942 2393092 *
  5157    8.2  4.2  4.8  chr25             12541264 12542043 (24960008) C hAT-N127_DR       DNA/hAT-Charlie      (3536)   6780    6005 2393092  
  2251   11.3 13.2  0.5  chr25             12542017 12542499 (24959552) + TDR7              DNA                      23    541     (0) 2393095 *
 18655    6.5  4.5  6.0  chr25             12542500 12545198 (24956853) C hAT-N127_DR       DNA/hAT-Charlie      (5104)   5212    2553 2393096  
  2200    9.4 16.7  4.6  chr25             12545412 12545879 (24956172) C hAT-N127_DR       DNA/hAT-Charlie      (8311)   2005    1484 2393097  
  2422   15.2 17.6  6.5  chr25             12546229 12546972 (24955079) + hAT-N177C_DR      DNA/hAT-Tip100          899   1720    (12) 2393098  
   900    5.0  7.8  1.3  chr25             12547202 12547343 (24954708) + DNA-4-5_DR        DNA                       1    151   (776) 2393099 *
  3162   10.4  1.4  5.0  chr25             12547338 12547853 (24954198) C hAT-N203_DR       DNA/hAT-Tip100       (3986)   1555    1058 2393100  
   791    8.6  2.6  0.0  chr25             12547857 12547963 (24954088) + DNA-4-5_DR        DNA                     147    256   (671) 2393101  
  2803    5.5  0.3  0.3  chr25             12547964 12548330 (24953721) C Mariner-N29_DR    DNA/TcMar-ISRm11        (0)   1765    1399 2393102  
  6099    9.4  8.6  3.4  chr25             12548331 12549725 (24952326) + Mariner-N29_DR    DNA/TcMar-ISRm11          1   1765     (0) 2393103  
  5531   12.7 13.2  5.2  chr25             12549727 12551026 (24951025) C Mariner-N29_DR    DNA/TcMar-ISRm11      (366)   1399       1 2393104  
   396   15.8  0.0  1.3  chr25             12550959 12551035 (24951016) C P-1_DR            DNA/P                (8397)   1571    1496 2393105 *
  1644    6.2  4.0  2.0  chr25             12551027 12551274 (24950777) + DNA-4-5_DR        DNA                     254    506   (421) 2393106  
   253   12.1 15.5  0.0  chr25             12552209 12552266 (24949785) C CryptonV-N5_DR    DNA/Crypton-V       (17794)   6743    6677 2393107  
   215   20.4  0.0  6.8  chr25             12552240 12552302 (24949749) + EnSpm-N14_DR      DNA/CMC-EnSpm          3610   3668   (912) 2393108 *
  5657    9.7 20.7  0.4  chr25             12552465 12553467 (24948584) + Harbinger-4N1C_DR DNA/PIF-Harbinger         1   1206     (0) 2393109  
  2071    9.8  5.8  0.9  chr25             12554446 12554774 (24947277) C SINE2-3_DR        SINE/tRNA-V-RTE         (0)    368      24 2393110  
  1890    9.3  9.8  1.2  chr25             12554779 12555157 (24946894) + hAT-N201_DR       DNA/hAT-Ac              245    655    (39) 2393111  
  1870    9.0 20.4  0.7  chr25             12555210 12555577 (24946474) C Mariner-N38_DR    DNA/TcMar-Tc1          (65)    482      43 2393112  
   320   16.1  9.9  0.0  chr25             12555510 12555590 (24946461) + EnSpm-N2_DR       DNA/CMC-EnSpm          3042   3130   (885) 2393113 *
   781   16.9  0.6  2.4  chr25             12555586 12555755 (24946296) + Rex1-50_DR        LINE/Rex-Babar         2283   2449     (0) 2393114 *
   973   16.6  6.6  7.0  chr25             12555730 12555776 (24946275) + DNA8-28_DR        DNA/hAT                3006   3272  (3866) 2393115  
  1276   11.8  9.9  0.4  chr25             12555777 12555997 (24946054) C HE1_DR1           SINE/tRNA-V-RTE        (17)    385     144 2393116  
  1429    8.0  0.0  0.0  chr25             12556021 12556205 (24945846) + DNA13TA1a_DR      DNA/TcMar-Tc1             1    185   (133) 2393117  
  1778   10.6  1.1  2.5  chr25             12556206 12556486 (24945565) + DIRS1b_DR         LTR/DIRS                  1    277  (5778) 2393118 *
 44468    3.0  0.7  0.4  chr25             12556470 12561749 (24940302) + DIRS1b_DR         LTR/DIRS                759   6055     (0) 2393118  
  1098    3.0  1.5  0.7  chr25             12561750 12561880 (24940171) + Helitron-2_DR     RC/Helitron           12391  12522 (14890) 2393119  
  1005   12.9 10.8  0.5  chr25             12562270 12562472 (24939579) C ANGEL             DNA/Kolobok             (8)    301      78 2393120  
   234   16.8  3.4  2.9  chr25             12562462 12562480 (24939571) C EnSpm-6N1_DR      DNA/CMC-EnSpm        (6632)   2604    2550 2393121 *
   326    4.8  4.8  0.0  chr25             12562481 12562522 (24939529) + HATN1_DR          DNA/hAT                   1     44   (383) 2393122  
   234   16.8  3.4  2.9  chr25             12562523 12562540 (24939511) C EnSpm-6N1_DR      DNA/CMC-EnSpm        (6632)   2549    2490 2393121 *
  1955    4.9  0.8  0.0  chr25             12562534 12562779 (24939272) C Merlin-2_DR       DNA/Merlin           (7165)   6756    6509 2393123  
   393    8.2  1.3  4.0  chr25             12562781 12562856 (24939195) C hAT-N127_DR       DNA/hAT-Charlie       (272)  10044    9971 2393124  
  2097    4.2 10.7  0.3  chr25             12562857 12563145 (24938906) C hAT-N78_DR        DNA/hAT-Charlie         (0)    319       1 2393125  
 17816    5.2  8.1  0.3  chr25             12563146 12565466 (24936585) C hAT-N127_DR       DNA/hAT-Charlie       (338)   9978    7479 2393124  
   441    1.8  0.0  0.0  chr25             12565466 12565522 (24936529) C hAT-N127_DR       DNA/hAT-Charlie      (3318)   6998    6942 2393124 *
  5111    7.6  5.3  4.4  chr25             12565516 12566257 (24935794) C hAT-N127_DR       DNA/hAT-Charlie      (3536)   6780    6032 2393124  
  2188   11.3 13.4  1.5  chr25             12566258 12566741 (24935310) + TDR7              DNA                       1    541     (0) 2393126  
 18647    6.3  4.7  6.2  chr25             12566742 12569438 (24932613) C hAT-N127_DR       DNA/hAT-Charlie      (5106)   5210    2553 2393127  
  1743    9.1 24.4  4.6  chr25             12569652 12570090 (24931961) C hAT-N127_DR       DNA/hAT-Charlie      (8311)   2005    1484 2393128  
   633   15.2  5.2  9.8  chr25             12570349 12570560 (24931491) C hAT-N110_DR       DNA/hAT?              (281)    416     214 2393129 *
   938   16.9  7.6  9.5  chr25             12570466 12570766 (24931285) + hAT-N177C_DR      DNA/hAT-Tip100          816   1111   (621) 2393130  
   207    8.0  0.0  0.0  chr25             12570774 12570798 (24931253) + hAT-N177C_DR      DNA/hAT-Tip100         1154   1178   (554) 2393131  
   327    8.3  0.0  0.0  chr25             12570804 12570851 (24931200) + DNA-4-5_DR        DNA                     501    548   (379) 2393132  
   203   13.3  0.0  0.0  chr25             12570873 12570902 (24931149) + DNA-4-5_DR        DNA                     761    790   (137) 2393133  
  1249   16.4 15.8  1.5  chr25             12571684 12571980 (24930071) + Merlin-1_DR       DNA/Merlin             4341   4679  (5848) 2393134 *
  1585    9.9  9.1  0.3  chr25             12571720 12571982 (24930069) C SINE2-3_DR        SINE/tRNA-V-RTE        (63)    305      20 2393135  
  1895   10.1  9.2  1.2  chr25             12571983 12572363 (24929688) + hAT-N201_DR       DNA/hAT-Ac              245    655    (39) 2393136  
  1686   14.8 17.1  4.2  chr25             12572333 12572401 (24929650) + EnSpm-N13_DR      DNA/CMC-EnSpm          7564   8029 (14120) 2393137 *
  2242    8.3 19.8  3.0  chr25             12572402 12572836 (24929215) C Mariner-N38_DR    DNA/TcMar-Tc1           (0)    547      42 2393138  
  1686   14.8 17.1  4.2  chr25             12572837 12572849 (24929202) + EnSpm-N13_DR      DNA/CMC-EnSpm          8030   8131 (14018) 2393137  
   903   12.7  1.2  3.0  chr25             12572845 12573014 (24929037) + Rex1-50_DR        LINE/Rex-Babar         2283   2449     (0) 2393139 *
   489   12.3  0.0  0.0  chr25             12573016 12573096 (24928955) + TDR24             DNA                     254    334   (110) 2393140  
  2981   11.4  0.4  1.8  chr25             12573098 12573561 (24928490) + DIRS-1-LTR_DR     LTR/Ngaro                 4    461   (161) 2393141  
  2406    6.0  0.0  1.5  chr25             12573565 12573905 (24928146) C hAT-N26_DR        DNA/hAT?                (0)   1459    1124 2393142  
   448    6.7  0.0  0.0  chr25             12573926 12573985 (24928066) + hAT-N46_DR        DNA/hAT-Tip100            1     60   (744) 2393143 *
  3209    6.1  3.0  2.1  chr25             12573982 12574447 (24927604) + hAT-N46_DR        DNA/hAT-Tip100          335    804     (0) 2393144  
  2656    7.1  8.9  0.2  chr25             12574458 12574835 (24927216) C hAT-N26_DR        DNA/hAT?              (640)    819     409 2393142  
 10946    3.1  4.5  0.0  chr25             12574836 12576194 (24925857) + DNA-8-17_DR       DNA/Zisupton              1   1420     (0) 2393145  
  2889    6.5  4.0  0.5  chr25             12576195 12576593 (24925458) C hAT-N26_DR        DNA/hAT-Ac           (1043)    416       4 2393146  
  1162    8.8  0.0  2.5  chr25             12576596 12576758 (24925293) + DIRS-1-LTR_DR     LTR/Ngaro               464    622     (0) 2393141  
   428    9.3 20.9  0.5  chr25             12576759 12576839 (24925212) + TDR24             DNA                     372    443     (1) 2393147  
   201   18.9 16.1  8.6  chr25             12576840 12576868 (24925183) C EnSpm-N46_DR      DNA/CMC-EnSpm?       (1311)   2429    2395 2393148  
   432   17.5  5.0  2.0  chr25             12576925 12577023 (24925028) C HATN10_DR         DNA/hAT-Ac            (289)    166      65 2393149  
   367   18.7 32.0  2.0  chr25             12577321 12577473 (24924578) C hAT-N199_DR       DNA/hAT?              (252)    201       4 2393150  
   509   15.5 15.5  7.3  chr25             12577998 12578181 (24923870) C Merlin-1_DR       DNA/Merlin           (2212)   8315    8105 2393151 *
  1009   24.9  8.2  4.6  chr25             12578109 12578487 (24923564) C DNA9-3_DR         DNA/MULE-MuDR?       (9660)   1719    1328 2393152 *
  1909    8.9 10.9  0.3  chr25             12578186 12578489 (24923562) + HE1_DR1           SINE/tRNA-V-RTE          43    378    (24) 2393153  
   580   20.9  2.3  4.8  chr25             12578340 12578510 (24923541) + SAT-26_DR         Satellite              2102   2268  (1615) 2393154 *
   326    8.5  7.3  4.7  chr25             12578900 12579023 (24923028) C DNA-TA-4_DR       DNA/TcMar            (8191)   1604    1478 2393155 *
   520    6.2  0.0  1.8  chr25             12578918 12579032 (24923019) + Mariner-N5C_DR    DNA/TcMar              1396   1508  (6413) 2393156 *
   834    5.6  0.0  0.0  chr25             12578934 12579113 (24922938) + (TA)n             Simple_repeat             1    180     (0) 2393157  
   280   28.8  1.1  2.3  chr25             12578970 12578986 (24923065) + hAT-N131_DR       DNA/hAT-Ac              188    271  (1793) 2393158 *
   542    8.5  0.0  0.7  chr25             12578987 12579128 (24922923) + DNA-2-32_DR       DNA/CMC-EnSpm?         5490   5630  (3152) 2393159  
   360   14.9  1.6  0.8  chr25             12579026 12579147 (24922904) C piggyBac-N5_DR    DNA/PiggyBac?         (881)   1255    1133 2393160 *
   280   28.8  1.1  2.3  chr25             12579129 12579143 (24922908) + hAT-N131_DR       DNA/hAT-Ac              272    359  (1705) 2393158 *
   212   23.6  1.1  8.5  chr25             12580032 12580119 (24921932) C Helitron-N1_DR    RC/Helitron            (97)   2484    2403 2393161  
   239   30.0  1.4  0.0  chr25             12580179 12580248 (24921803) C Harbinger-N19_DR  DNA/PIF-Harbinger     (108)    515     445 2393162  
   407   22.6 10.1  1.3  chr25             12580394 12580413 (24921638) C Merlin-2_DR       DNA/Merlin           (7124)   6797    6766 2393163  
  1720   17.3  2.6  3.0  chr25             12580414 12580842 (24921209) + HATN1_DR          DNA/hAT                   1    427     (0) 2393164  
  3666   13.9  0.0  1.6  chr25             12580866 12581422 (24920629) + Harbinger-8N2_DR  DNA/PIF-Harbinger         1    548     (0) 2393165  
  1240   15.4 25.3  0.0  chr25             12581425 12581677 (24920374) C Harbinger-N13_DR  DNA/PIF-Harbinger       (0)    324       8 2393166  
   483   24.6  6.0  3.2  chr25             12582917 12583067 (24918984) C HATN12B_DR        DNA/hAT-Ac              (8)    687     533 2393167  
   614   16.5  5.0  0.0  chr25             12583081 12583201 (24918850) C EnSpm-N40_DR      DNA/CMC-EnSpm        (1976)   3418    3292 2393168  
  1422   11.4  3.3  0.0  chr25             12583206 12583415 (24918636) + Harbinger-N10_DR  DNA/PIF-Harbinger         1    217   (111) 2393169  
   296   16.7  1.2  3.8  chr25             12583367 12583447 (24918604) + hAT-N42B_DR       DNA/hAT-Ac               57    135   (656) 2393170 *
   363   12.6  4.0  5.0  chr25             12583382 12583481 (24918570) C Mariner-N29_DR    DNA/TcMar-ISRm11     (1042)    723     625 2393171 *
   467    5.9  1.0  0.0  chr25             12583393 12583493 (24918558) C Zisupton-6_DR     DNA/Zisupton         (5564)  16552   16451 2393172 *
   473    3.9  0.0  2.9  chr25             12583412 12583517 (24918534) + DNA6-6_DR         DNA                    7782   7884  (3397) 2393173  
   204   22.9  4.0  1.6  chr25             12583518 12583530 (24918521) C EnSpm-N48B_DR     DNA/CMC-EnSpm        (1665)   5289    5168 2393174  
  2016   12.3  3.0  6.5  chr25             12583674 12584037 (24918014) C TDR23             DNA                     (0)   1147     796 2393175  
  3547    6.9 12.7  0.0  chr25             12584038 12584543 (24917508) + Harbinger-4N1C_DR DNA/PIF-Harbinger         1    570   (636) 2393176  
   206    9.4  3.1  0.0  chr25             12584925 12584956 (24917095) C DNA6-6_DR         DNA                  (1311)   9970    9938 2393177  
  1361   13.1  2.6 25.5  chr25             12585209 12585669 (24916382) + hAT-N92_DR        DNA/hAT-Ac                1    377  (1198) 2393178  
   249   23.9  2.8  0.0  chr25             12585677 12585747 (24916304) + hAT-N92_DR        DNA/hAT-Ac              940   1012   (563) 2393179 *
  1382    8.6  8.4  2.0  chr25             12585746 12585982 (24916069) + hAT-N92_DR        DNA/hAT-Ac             1267   1518    (57) 2393180  
  2228    9.3  7.8  0.5  chr25             12586476 12586833 (24915218) C HE1_DR1           SINE/tRNA-V-RTE        (18)    384       1 2393181  
   265   19.4 12.3  8.3  chr25             12586696 12586782 (24915269) C DNAX-23_DR        DNA                  (2378)   9423    9277 2393182 *
   289   21.5 10.8  0.0  chr25             12586783 12586847 (24915204) + EnSpm-N11_DR      DNA/CMC-EnSpm          2915   2986  (2367) 2393183  
   265   19.4 12.3  8.3  chr25             12586848 12586858 (24915193) C DNAX-23_DR        DNA                  (2378)   9276    9255 2393182  
  2128    8.3  2.6  2.3  chr25             12587270 12587577 (24914474) + HE1_DR1           SINE/tRNA-V-RTE           6    314    (88) 2393184  
   222   19.7  1.6  1.6  chr25             12587816 12587877 (24914174) + DNA-N19_DR        DNA                       9     70   (593) 2393185  
   214   19.7 19.7  0.0  chr25             12587878 12587948 (24914103) C ANGEL             DNA/Kolobok            (92)    217     133 2393186  
  1672   19.3  3.3 10.3  chr25             12588233 12588718 (24913333) + DIRS-15B_DR       LTR/Ngaro              4757   5211    (98) 2393187  
   740   14.7  8.0  0.7  chr25             12588721 12588857 (24913194) C DNA-6-N1_DR       DNA                   (389)    319     173 2393188  
   568   14.2 30.6  0.0  chr25             12588777 12588910 (24913141) + DNA-6-N1_DR       DNA                     534    708     (0) 2393189 *
   501   22.2 33.2  2.0  chr25             12588916 12589219 (24912832) + DNA-N19_DR        DNA                     243    639    (24) 2393190  
  5300    7.3 17.8  0.1  chr25             12589318 12590149 (24911902) C HATN3B_DR         DNA/hAT-Tip100          (0)    979       1 2393191  
   693   23.6  8.7  5.4  chr25             12590166 12590452 (24911599) + ANGEL             DNA/Kolobok              14    309     (0) 2393192  
   356   18.5  2.1  4.3  chr25             12590372 12590467 (24911584) + Merlin-2_DR       DNA/Merlin             7325   7418  (6503) 2393193 *
   407   21.8  1.7  6.4  chr25             12590986 12591006 (24911045) C EnSpm-5_DR        DNA/CMC-EnSpm        (5136)   2535    2460 2393194  
   599   17.1  2.2  5.3  chr25             12591007 12591142 (24910909) C DNA-2-29_DR       DNA                     (0)    132       1 2393195  
   407   21.8  1.7  6.4  chr25             12591143 12591166 (24910885) C EnSpm-5_DR        DNA/CMC-EnSpm        (5136)   2459    2363 2393194  
   444   21.2  0.7  8.2  chr25             12591217 12591360 (24910691) C hAT-N104_DR       DNA/hAT-Tip100        (396)    134       1 2393196  
   913    8.8  0.0  0.8  chr25             12591392 12591517 (24910534) + DNA-X-3_DR        DNA                    1350   1474     (0) 2393197  
  1945    7.2  6.8  0.0  chr25             12591532 12591823 (24910228) C Mariner-N38_DR    DNA/TcMar-Tc1          (42)    505     194 2393198  
   683   11.1 14.6  4.2  chr25             12591840 12591990 (24910061) + Crypton-N1_DR     DNA/Crypton-A           207    372   (112) 2393199  
  5282    8.0  1.9  1.2  chr25             12591993 12592750 (24909301) + TDR13B            DNA                       1    763     (0) 2393200  
   547   14.3  0.0 16.5  chr25             12592751 12592884 (24909167) + Crypton-N1_DR     DNA/Crypton-A           367    481     (3) 2393201  
   235   10.8 24.5 15.1  chr25             12592991 12593088 (24908963) + TDR19C            DNA/hAT-Charlie         291    396     (0) 2393202  
  3343    8.1  2.8  0.9  chr25             12593968 12594504 (24907547) + Mariner-N38_DR    DNA/TcMar-Tc1             1    547     (0) 2393203  
   479    6.8  7.9  3.8  chr25             12594499 12594524 (24907527) C EnSpm-N37_DR      DNA/CMC-EnSpm        (2509)   4138    4072 2393204 *
  3067   13.6  1.9  3.5  chr25             12594505 12594603 (24907448) C Merlin-1_DR       DNA/Merlin           (8348)   2174    1549 2393205  
   355   14.5  3.6  0.9  chr25             12594525 12594635 (24907416) + CryptonV-N5_DR    DNA/Crypton-V          8426   8539 (15998) 2393206 *
   341   10.2 11.9  0.0  chr25             12594537 12594654 (24907397) + Kolobok-3_DR      DNA/Kolobok-T2         2464   2595  (3371) 2393207 *
   315   13.5  5.5  3.4  chr25             12594655 12594682 (24907369) + DNA-N38_DR        DNA                      99    247   (376) 2393208  
   846   11.0  0.0  0.0  chr25             12594897 12595023 (24907028) + CR1-24_DR         LINE/L2                2119   2245     (2) 2393209  
  4851    9.2  3.1 13.3  chr25             12595288 12596242 (24905809) C HATN6_DR          DNA/hAT-Ac              (0)   1011     143 2393210  
   396   14.7 12.2  2.0  chr25             12596713 12596802 (24905249) + Kolobok-N3_DR     DNA/Kolobok-T2?          41    139   (231) 2393211  
   407   14.3 10.7  0.0  chr25             12596829 12596912 (24905139) + Kolobok-N3_DR     DNA/Kolobok-T2?         278    370     (0) 2393212  
  2048   10.3  9.0  0.5  chr25             12596966 12597354 (24904697) + Mariner-N38_DR    DNA/TcMar-Tc1             1    422   (125) 2393213  
   211   17.1  0.0  6.4  chr25             12597338 12597387 (24904664) + Zisupton-6_DR     DNA/Zisupton           9171   9217 (12899) 2393214 *
   209   12.5  5.0  0.0  chr25             12598083 12598122 (24903929) + Gypsy-26-LTR_DR   LTR/Gypsy               656    697    (22) 2393215  
   337   15.0  1.3  1.5  chr25             12598173 12598408 (24903643) + (TAA)n            Simple_repeat             1    235     (0) 2393216  
   224   16.9  1.7  0.0  chr25             12598556 12598569 (24903482) + (TAA)n            Simple_repeat             1     18   (242) 2393217  
   213    5.5  0.0  8.0  chr25             12598570 12598638 (24903413) C CryptonV-N4_DR    DNA/Crypton-V       (11024)   2469    2419 2393218  
   224   16.9  1.7  0.0  chr25             12598639 12598811 (24903240) + (TAA)n            Simple_repeat            19    260     (0) 2393217 *
  1136   21.6 15.8  1.9  chr25             12598670 12598760 (24903291) C DNA9-3_DR         DNA/MULE-MuDR?       (9522)   1857    1332 2393219  
  1298   18.4  4.8  6.6  chr25             12598761 12598812 (24903239) + CryptonV-2_DR     DNA/Crypton-V         20775  20820   (991) 2393220  
  1676   13.2 12.7  3.5  chr25             12598813 12599150 (24902901) + SINE2-3_DR        SINE/tRNA-V-RTE           1    368     (0) 2393221  
   701   18.9  1.0  7.5  chr25             12598983 12599182 (24902869) C MuDR-2_DR         DNA/MULE-MuDR        (4917)  19016   18829 2393222 *
   783   13.1  1.3  4.1  chr25             12599036 12599186 (24902865) + Mariner-N5C_DR    DNA/TcMar              3348   3494  (4427) 2393223  
   250   23.0  8.8  1.8  chr25             12599895 12599909 (24902142) C CryptonV-N4_DR    DNA/Crypton-V        (8381)   5112    5091 2393224  
   961   16.7  9.2  1.1  chr25             12599910 12600158 (24901893) C Mariner-N38_DR    DNA/TcMar-Tc1           (0)    547     279 2393225  
   316   24.2  0.0  6.9  chr25             12600185 12600277 (24901774) + DNA2-16_DR        DNA                   11362  11448  (6603) 2393226  
   273   31.4  2.9  0.0  chr25             12600278 12600289 (24901762) C DNA2-8_DR         DNA/CMC-EnSpm        (1775)   2632    2525 2393227 *
   349   21.7  0.0 11.9  chr25             12600289 12600371 (24901680) C DNA-N19_DR        DNA                    (30)    633     561 2393228  
  3104    9.8  3.2  0.2  chr25             12600372 12600815 (24901236) + DNA2-15_DR        DNA/hAT-Ac                2    571   (531) 2393229  
  1006   15.5  0.6  1.1  chr25             12600827 12600932 (24901119) C hAT-N167B_DR      DNA/hAT-Charlie       (156)   1417    1313 2393230  
   508    9.1  1.1  2.2  chr25             12600933 12601022 (24901029) + TDR9              DNA                       1     89   (119) 2393231  
  5832    3.3  0.0  0.0  chr25             12601045 12601718 (24900333) + HarbingerN2_DR    DNA/PIF-Harbinger         1    674     (0) 2393232  
   231   26.8 11.4  4.0  chr25             12601850 12601989 (24900062) + DNA6-9_DR         DNA/hAT-hAT5              6    155   (539) 2393233  
   259   10.4  7.7 26.2  chr25             12602414 12602556 (24899495) C ASAT_CY           Satellite               (1)    261     140 2393234  
  8602    1.5  0.3  0.7  chr25             12602574 12603559 (24898492) C hAT-N30_DR        DNA/hAT-Ac              (0)    982       1 2393235  
  1650   10.4  4.1  1.1  chr25             12603571 12603841 (24898210) C TDR23             DNA                     (0)   1147     869 2393236  
  1618   10.0 13.9  0.9  chr25             12603838 12604139 (24897912) C DNA8-17_DR        DNA/hAT-Tip100       (1067)    746     406 2393237 *
  4976    7.4  7.7  0.1  chr25             12604141 12604842 (24897209) C DNA-8-22_DR       DNA/hAT-Ac            (679)    755       1 2393238  
  1581   10.7 10.2  1.3  chr25             12604845 12605128 (24896923) C TDR23             DNA                   (838)    309       1 2393239  
   304   29.5  0.0  4.4  chr25             12605717 12605735 (24896316) + CryptonV-N3_DR    DNA/Crypton-V          5712   5724 (14939) 2393240  
  3679   12.0  2.7  3.3  chr25             12605736 12606372 (24895679) C Harbinger-N31_DR  DNA/PIF-Harbinger       (0)    685      53 2393241  
   374   21.5  0.0  2.8  chr25             12606378 12606433 (24895618) C Dada-U6_DR        DNA/Dada             (1691)   7272    7096 2393242 *
   764    7.8  0.7  9.2  chr25             12606395 12606536 (24895515) + Helitron-N3B_DR   RC/Helitron            2339   2469  (4135) 2393243  
   429    4.1 10.3  2.2  chr25             12606434 12606559 (24895492) C ACROBAT1          DNA/PIF               (503)    876     741 2393244 *
  2499    9.9 15.2  0.2  chr25             12606448 12606540 (24895511) C Helitron-N2_DR    RC/Helitron           (903)   1560     978 2393245  
  2508    7.8 10.1  0.2  chr25             12606541 12606954 (24895097) C Mariner-N38_DR    DNA/TcMar-Tc1          (39)    508      54 2393246  
  3780   10.2  8.4  7.6  chr25             12606989 12607783 (24894268) C hAT-N35C_DR       DNA/hAT-Ac            (790)    801       1 2393247  
   450    9.2  2.6  2.9  chr25             12607724 12607772 (24894279) + DNA8-25_DR        DNA                    2288   2358  (1609) 2393248 *
   399    4.2  7.2  3.0  chr25             12607773 12607869 (24894182) + Mariner-N5C_DR    DNA/TcMar              2202   2302  (5619) 2393249  
   352    6.9  0.0  3.0  chr25             12607783 12607886 (24894165) C Dada-U6_DR        DNA/Dada             (1770)   7193    7093 2393250 *
   313   12.6  0.8  4.7  chr25             12607887 12607914 (24894137) C EnSpm-N13_DR      DNA/CMC-EnSpm        (3104)  19044   18918 2393251  
   201   12.5  0.0  0.0  chr25             12608764 12608795 (24893256) + Nimb-12_DR        LINE/I                 1770   1801  (3556) 2393252 *
  2233    7.9  7.0  1.1  chr25             12608793 12609137 (24892914) C L2-5_DRe          LINE/L2                 (9)   2218    1854 2393253  
   673   15.6  9.1  1.3  chr25             12609160 12609302 (24892749) + SINE2-1_DR        SINE/tRNA                40    193     (5) 2393254  
  3271   12.4  9.5  0.7  chr25             12609326 12609860 (24892191) C EXPANDER1_DR      LINE/RTE-BovB           (0)   3365    2784 2393255  
  3595   14.3  6.3  5.1  chr25             12610705 12611491 (24890560) C Harbinger-4N1B_DR DNA/PIF-Harbinger       (0)   1163     364 2393256  
   454   13.9  0.0  3.8  chr25             12611502 12611570 (24890481) + L1-104_DR         LINE/L1                5512   5577    (50) 2393257  
  2948   11.2 14.6  2.2  chr25             12611571 12612300 (24889751) + HATN13B_DR        DNA/hAT-Ac                1    935     (0) 2393258  
  3095   11.8  5.2  2.7  chr25             12612470 12613042 (24889009) + HATN12B_DR        DNA/hAT-Ac              109    695     (0) 2393259  
   616   17.0  0.9  0.0  chr25             12612950 12613055 (24888996) + DNA6-1_DR         DNA/hAT-hAT5            756    862   (287) 2393260 *
   218   17.0  0.0  0.0  chr25             12613120 12613166 (24888885) C hAT-N134_DR       DNA/hAT?              (281)    784     738 2393261  
   203   13.8 20.7  0.0  chr25             12613532 12613543 (24888508) C CryptonV-N5_DR    DNA/Crypton-V        (2834)  21703   21680 2393262  
  1750   14.0  8.9  0.8  chr25             12613544 12613902 (24888149) C DNA-5-3_DR        DNA/hAT-hAT5            (0)    533     146 2393263  
   622   10.8  0.0  1.0  chr25             12613903 12614005 (24888046) C hAT-N49_DR        DNA/hAT-Ac              (0)   1111    1010 2393264  
   356   18.8  0.0  1.4  chr25             12613995 12614064 (24887987) C DNA8-9_DR         DNA/hAT-Ac            (572)    879     811 2393265 *
   552   19.9  6.7  7.9  chr25             12614008 12614187 (24887864) C EnSpm-N11_DR      DNA/CMC-EnSpm        (3730)   1623    1446 2393266 *
  2261    7.8  2.3  5.0  chr25             12614074 12614466 (24887585) + Mariner-N38_DR    DNA/TcMar-Tc1           121    503    (44) 2393267  
   209   27.9  0.0  1.3  chr25             12614895 12614974 (24887077) + hAT-N48B_DR       DNA/hAT-Ac             1572   1650   (490) 2393268 *
   240   25.9  0.0  0.0  chr25             12614921 12614974 (24887077) + ENSPM-6_DR        DNA/CMC-EnSpm         14846  14899 (17717) 2393269  
   219   28.6  2.0  3.0  chr25             12614975 12615015 (24887036) C Rex1-31_DRe       LINE/Rex-Babar        (411)   3111    3023 2393270  
   261   16.2  4.4  3.7  chr25             12615306 12615322 (24886729) C Penelope-1_DR     LINE/Penelope        (4220)    226      66 2393271  
   325   14.0  6.3  4.8  chr25             12615323 12615364 (24886687) C Harbinger-N17_DR  DNA/PIF-Harbinger    (1175)    470     326 2393272  
   405   12.0  5.0  0.9  chr25             12615365 12615465 (24886586) + EnSpm-N42B_DR     DNA/CMC-EnSpm          1323   1427  (2877) 2393273 *
  1656   15.4  6.2  2.2  chr25             12615384 12615688 (24886363) + DNA9-3_DR         DNA/MULE-MuDR?         9549   9865  (1514) 2393274  
  1872   16.2 11.7  7.5  chr25             12615692 12616333 (24885718) C Harbinger-5N1B_DR DNA/PIF-Harbinger     (483)   1463     797 2393275  
   433    8.6  0.0  8.6  chr25             12617541 12617593 (24884458) + TE-X-17_DR        Unknown                   1     47   (405) 2393276  
  6684    3.5  0.8  0.9  chr25             12617594 12618396 (24883655) C DNA25TWA2_DR      DNA                     (0)    802       1 2393277  
  1454   11.8  3.5  0.8  chr25             12618397 12618606 (24883445) + TE-X-17_DR        Unknown                  50    265   (187) 2393278  
   941   18.9  1.0  3.0  chr25             12618579 12618603 (24883448) C DNA9-3_DR         DNA/MULE-MuDR?       (9681)   1698    1505 2393279 *
  1326    6.9  0.0  0.0  chr25             12618604 12618776 (24883275) + SINE2-3_DR        SINE/tRNA-V-RTE           2    174   (194) 2393280  
   568   15.4  2.7  1.8  chr25             12618688 12618799 (24883252) C CryptonV-N2_DR    DNA/Crypton-V         (747)  15891   15779 2393281 *
   305   32.1  0.0 11.0  chr25             12618879 12619039 (24883012) C DNA-N4_DR         DNA                   (897)    145       1 2393282  
   741   18.2  3.4  4.0  chr25             12620147 12620323 (24881728) C CryptonV-N1_DR    DNA/Crypton-V        (1900)   8151    7976 2393283 *
  2276   14.7  0.0  2.4  chr25             12620176 12620553 (24881498) C SINE2-4_DR        SINE/tRNA-V-RTE         (2)    369       1 2393284  
   327   25.6  0.0  1.3  chr25             12620485 12620563 (24881488) + EnSpm-N11_DR      DNA/CMC-EnSpm          2905   2982  (2371) 2393285 *
   201   21.5  1.1  7.1  chr25             12620662 12620751 (24881300) + DNA2-14_DR        DNA                     566    650  (6972) 2393286  
   305    8.9  0.0  2.2  chr25             12621050 12621095 (24880956) + HarbingerN1_DR    DNA/PIF-Harbinger       560    604    (46) 2393287  
   323   20.3  0.0  0.0  chr25             12621096 12621169 (24880882) + ANGEL             DNA/Kolobok              32    105   (204) 2393288  
   266    8.1  0.0  0.0  chr25             12621176 12621212 (24880839) + ANGEL             DNA/Kolobok             176    212    (97) 2393289  
   938   21.0 16.7  3.6  chr25             12621244 12621608 (24880443) C Copia-11F_DR-LTR  LTR/Gypsy?              (0)    445      35 2393290 *
  1000   22.6  6.5  3.9  chr25             12621311 12621632 (24880419) + Copia-11G_DR-LTR  LTR/Gypsy?              138    467    (11) 2393291  
   225   28.1  6.5  2.3  chr25             12621887 12621927 (24880124) C Gypsy-23-LTR_DR   LTR/Gypsy             (559)    657     591 2393292  
   252    8.5  2.1  0.0  chr25             12621928 12621974 (24880077) C EnSpm-N34_DR      DNA/CMC-EnSpm         (670)    420     373 2393293  
  1393   19.1  5.9  2.9  chr25             12621977 12622283 (24879768) + hAT-N116_DR       DNA/hAT-Ac                1    316   (869) 2393294  
   212   18.1  5.5  9.1  chr25             12622374 12622464 (24879587) C DNA-X-5_DR        DNA/hAT                 (8)   1213    1126 2393295 *
  2872   12.3 11.5  0.8  chr25             12622459 12622998 (24879053) C DNA-X-5_DR        DNA/hAT               (624)    597       1 2393296  
   880   11.4  3.6  0.6  chr25             12622999 12623165 (24878886) + hAT-N116_DR       DNA/hAT-Ac              809    980   (205) 2393297  
   367    7.4  0.1  4.6  chr25             12623443 12623823 (24878228) + (GAAA)n           Simple_repeat             1    363     (0) 2393298  
   383    7.7  0.0  0.0  chr25             12624676 12624727 (24877324) C DNA8-7_DR         DNA                     (0)    584     533 2393299  
   328    2.6  0.0  0.0  chr25             12624728 12624766 (24877285) + TC1DR3            DNA/TcMar-Tc1             1     39  (1186) 2393300 *
  8532    6.3  1.4  1.7  chr25             12624765 12625893 (24876158) + TC1DR3            DNA/TcMar-Tc1           100   1225     (0) 2393301  
  3762    7.9  0.4  0.4  chr25             12625897 12626427 (24875624) C DNA8-7_DR         DNA                    (53)    531       1 2393299  
  1248   19.1  2.9  0.0  chr25             12627130 12627407 (24874644) C DNA4-1B_DR        DNA/Sola-2              (0)    614     329 2393302  
  1811    5.9  4.6  0.0  chr25             12627408 12627644 (24874407) C SINE2-4_DR        SINE/tRNA-V-RTE         (5)    366     119 2393303  
   256   18.7  4.6  1.5  chr25             12627595 12627659 (24874392) C DIRS-8B_DR        LTR/Ngaro             (265)   7048    6982 2393304 *
   342   19.0  7.3  3.5  chr25             12627642 12627723 (24874328) C DNA-4-1_DR        DNA/Sola-2            (527)     85       1 2393305  
  6638   10.6  8.6  3.3  chr25             12627743 12629026 (24873025) C LOOPERN6_DR       DNA/Kolobok-T2?         (0)   1351       1 2393306  
   299   22.4 15.2  3.6  chr25             12629610 12629734 (24872317) + Kolobok-N13_DR    DNA                      22    160   (299) 2393307  
   292   27.9  1.0  6.1  chr25             12629713 12629815 (24872236) C EnSpm-N10_DR      DNA/CMC-EnSpm        (6577)   2731    2634 2393308 *
   243   30.7  1.3  4.0  chr25             12629748 12629825 (24872226) + Harbinger-8N2_DR  DNA/PIF-Harbinger        12     87   (461) 2393309 *
   427   19.8  3.8  3.8  chr25             12629832 12629852 (24872199) C Merlin-2_DR       DNA/Merlin           (8998)   4923    4903 2393310  
  8414    7.2  6.5  0.2  chr25             12629853 12631000 (24871051) C TC1DR3            DNA/TcMar-Tc1           (0)   1225       6 2393311  
   561   19.6  5.6  0.0  chr25             12631080 12631222 (24870829) C IS3EU-1_DR        DNA/IS3EU            (4583)   4121    3971 2393312 *
   823   17.3  7.1  5.2  chr25             12631100 12631325 (24870726) + ANGEL             DNA/Kolobok              80    309     (0) 2393313  
   247   28.2  6.7  4.4  chr25             12631223 12631344 (24870707) + EnSpm-N13_DR      DNA/CMC-EnSpm         13562  13832  (8317) 2393314 *
   289   15.5  8.1  3.9  chr25             12631283 12631356 (24870695) C Helitron-2_DR     RC/Helitron         (15247)  12165   12089 2393315  
  4826   13.0 23.9  0.8  chr25             12632254 12633316 (24868735) C hAT-N22B_DR       DNA/hAT-Ac             (14)   1365      60 2393316  
   434   24.8  8.9  2.5  chr25             12633344 12633533 (24868518) C Kolobok-N10_DR    DNA/Kolobok            (78)    565     364 2393317  
  1941    3.1  8.4  0.7  chr25             12635681 12635942 (24866109) + L2-2_DRe          LINE/L2                3957   4238     (0) 2393318  
   793   19.7 12.8  3.2  chr25             12635911 12636136 (24865915) + EnSpm-N48B_DR     DNA/CMC-EnSpm          2325   2571  (4388) 2393319 *
  1806   13.6  9.6  0.0  chr25             12635936 12636237 (24865814) C DNA8-17_DR        DNA/hAT-Tip100        (141)   1672    1342 2393320  
  1697    5.0  2.4  2.4  chr25             12640830 12641077 (24860974) C TDR17             DNA/Sola-1              (0)    248       1 2393321  
   286   13.2  0.0  1.9  chr25             12641041 12641094 (24860957) C CryptonV-2_DR     DNA/Crypton-V        (3898)  17913   17861 2393322 *
  4552    3.3  0.0  0.9  chr25             12641307 12641850 (24860201) C DNA21TA1_DR       DNA/TcMar-Tc1           (0)    539       1 2393323  
   200   21.3  6.4  0.0  chr25             12644699 12644745 (24857306) C Copia-11G_DR-LTR  LTR/Gypsy?             (25)    453     404 2393324  
   205   12.5  0.0  0.0  chr25             12645155 12645186 (24856865) C BEL-56_DRe-I      LTR/Pao               (503)   6161    6130 2393325  
   523   16.2 19.8  0.0  chr25             12645190 12645300 (24856751) C hAT-N54_DR        DNA/hAT-Ac              (1)   1688    1556 2393326  
  1222    9.2  0.5  0.0  chr25             12645330 12645514 (24856537) + DNA11TA1_DR       DNA/CMC-EnSpm            13    198     (5) 2393327  
  1859   13.1 17.8 19.5  chr25             12645523 12646488 (24855563) C hAT-N54_DR        DNA/hAT-Ac            (139)   1550     599 2393326  
  1847   13.1  8.2  0.8  chr25             12646507 12646846 (24855205) C hAT-N54_DR        DNA/hAT-Ac           (1324)    365       1 2393326  
   304   19.7  0.0  0.0  chr25             12646872 12646932 (24855119) + Kolobok-N10B_DR   DNA/Kolobok             206    266     (5) 2393328  
   201   24.1  0.0  0.0  chr25             12646887 12646940 (24855111) C EnSpm-17_DR       DNA/CMC-EnSpm        (6520)   2756    2703 2393329 *
  1913    3.8  0.0  0.0  chr25             12648010 12648244 (24853807) C TDR20             DNA/Merlin              (0)    239       5 2393330  
  1584   10.1  5.5  1.1  chr25             12648245 12648271 (24853780) + EnSpm-N59_DR      DNA/CMC-EnSpm?         1797   2017  (1652) 2393331  
   413   12.9  0.0  0.0  chr25             12648491 12648552 (24853499) C hAT-N66_DR        DNA/hAT-Charlie         (0)    195     134 2393332 *
   455    8.1 21.9  4.0  chr25             12648545 12648672 (24853379) C L1-65_DR          LINE/L1                 (0)   1742    1593 2393333 *
  2720   14.7  6.2  3.1  chr25             12648614 12648672 (24853379) + Merlin-1_DR       DNA/Merlin             1573   1973  (8554) 2393334  
  2958    9.3  6.3  2.2  chr25             12648673 12649198 (24852853) C Mariner-N38_DR    DNA/TcMar-Tc1           (0)    547       1 2393335  
  5497   12.7 11.5  1.9  chr25             12649199 12650343 (24851708) C L1-65_DR          LINE/L1               (136)   1606     354 2393333  
  2720   14.7  6.2  3.1  chr25             12649199 12649230 (24852821) + Merlin-1_DR       DNA/Merlin             1974   2207  (8320) 2393334 *
  1177    8.0  0.0  1.2  chr25             12650356 12650519 (24851532) C hAT-N66_DR        DNA/hAT-Charlie        (33)    162       1 2393336  
  1215    8.7  0.1  2.2  chr25             12651908 12651998 (24850053) + (TAGA)n           Simple_repeat             1    934   (196) 2393337  
   967    5.4  0.0  5.4  chr25             12651999 12652155 (24849896) C Ginger1-N1_DR     DNA/Ginger-1         (2222)    436     288 2393338  
   235   27.8 10.3  0.0  chr25             12652038 12652231 (24849820) + HAT1_DR           DNA/hAT-Ac              434    647  (2645) 2393339 *
   289   24.3 32.7  0.0  chr25             12652078 12652291 (24849760) + Polinton-4_DR     DNA/Maverick          12412  12695  (7592) 2393340 *
   908   26.1  0.0  6.9  chr25             12652105 12652286 (24849765) + (CGGA)n           Simple_repeat             1    320    (38) 2393341  
   669   11.8  1.1 12.1  chr25             12652287 12652469 (24849582) C Ginger1-N1_DR     DNA/Ginger-1         (2206)    452     288 2393342 *
  1193   13.6  0.1  4.6  chr25             12652320 12652866 (24849185) + (CAGA)n           Simple_repeat             1    522     (0) 2393343  
   400   22.8 21.2  1.8  chr25             12652347 12652391 (24849660) + Polinton-4_DR     DNA/Maverick          12412  12647  (7640) 2393344 *
   454   21.9  4.8  1.9  chr25             12652392 12652638 (24849413) + HAT1_DR           DNA/hAT-Ac              386    659  (2633) 2393345 *
   908   26.1  0.0  6.9  chr25             12652470 12652489 (24849562) + (CGGA)n           Simple_repeat           321    358     (0) 2393341  
   348   23.9  7.9  1.8  chr25             12652552 12652926 (24849125) + HAT1_DR           DNA/hAT-Ac              386    647  (2645) 2393346  
   306   27.0  5.6  0.8  chr25             12652761 12653010 (24849041) + HAT1_DR           DNA/hAT-Ac              386    647  (2645) 2393346 *
   546   25.4  0.0  2.2  chr25             12652956 12653096 (24848955) + (CAGA)n           Simple_repeat             2    139     (0) 2393347  
   400   22.8 21.2  1.8  chr25             12653011 12653045 (24849006) + Polinton-4_DR     DNA/Maverick          12648  12845  (7442) 2393344 *
  1215    8.7  0.1  2.2  chr25             12653046 12653062 (24848989) + (TAGA)n           Simple_repeat           935   1130     (0) 2393337  
   211    9.5  2.4  0.0  chr25             12653611 12653652 (24848399) C Kolobok-N10B_DR   DNA/Kolobok             (0)    271     229 2393348  
  4505    8.0 23.0  0.0  chr25             12654048 12654807 (24847244) + TDR2              DNA/TcMar-Tc1             3    937     (0) 2393349  
   401   28.0  0.0  0.0  chr25             12657617 12657716 (24844335) + hAT-N141_DR       DNA/hAT-Charlie           1    100    (94) 2393350  
   829   16.6  0.7  0.0  chr25             12658116 12658260 (24843791) C Harbinger-N28_DR  DNA/PIF-Harbinger       (0)    662     517 2393351 *
  1187   17.5  3.2  3.6  chr25             12658258 12658536 (24843515) C Harbinger-N31B_DR DNA/PIF-Harbinger     (398)    283       6 2393352  
  3056   12.6  9.2  1.3  chr25             12658550 12659057 (24842994) + Harbinger-8N2_DR  DNA/PIF-Harbinger         1    548     (0) 2393353  
   203    6.5  0.0  9.7  chr25             12659032 12659065 (24842986) + EnSpm-N10_DR      DNA/CMC-EnSpm          2687   2717  (6591) 2393354 *
  5700   11.2  5.9 17.3  chr25             12659148 12660502 (24841549) + DNA8-8B_DR        DNA/hAT-Charlie           1   1223     (0) 2393355  
   316   22.6  4.3  1.0  chr25             12660583 12660676 (24841375) + DNAX-20_DR        DNA/CMC-EnSpm           573    669    (25) 2393356  
   202   22.9  5.6  1.4  chr25             12660798 12660868 (24841183) C DNA2-13_DR        DNA                  (3170)   2728    2655 2393357  
  1331    6.8  7.8  5.1  chr25             12661591 12661821 (24840230) + TDR20             DNA/Merlin                3    239     (0) 2393358  
  4063   13.4  3.9  5.3  chr25             12662075 12663016 (24839035) C Harbinger-4N1B_DR DNA/PIF-Harbinger       (0)   1021       1 2393359  
   240   19.5 14.2  3.0  chr25             12663259 12663406 (24838645) C EnSpm-N21_DR      DNA/CMC-EnSpm         (150)    329     166 2393360  
  1282   15.4 10.3  0.3  chr25             12664311 12664571 (24837480) C Kolobok-N10C_DR   DNA/Kolobok            (13)    331      45 2393361  
   408   15.3  2.6  2.6  chr25             12664659 12664770 (24837281) C Rex1-59_DR        LINE/Rex-Babar          (0)    814     703 2393362  
  1761   12.5  8.3  0.6  chr25             12664771 12665060 (24836991) C TDR13B            DNA                     (0)    763     452 2393363  
   671   19.3  2.6  0.0  chr25             12665042 12665155 (24836896) C TDR13B2           DNA                   (662)    117       1 2393364 *
   498   16.8 18.9  0.6  chr25             12665156 12665287 (24836764) C Rex1-59_DR        LINE/Rex-Babar        (103)    711     556 2393362  
   952   25.1  1.7  0.4  chr25             12665317 12665552 (24836499) + DNA-X-8_DR        DNA                       2    240   (672) 2393365  
   470   15.7  3.6  0.0  chr25             12665643 12665725 (24836326) C ENSPM-6_DR        DNA/CMC-EnSpm       (12968)  19648   19563 2393366 *
  1409    4.8  0.0  0.0  chr25             12665656 12665823 (24836228) + hAT-N141_DR       DNA/hAT-Charlie          27    194     (0) 2393367  
  1240   14.4  0.5  0.0  chr25             12665824 12665856 (24836195) C hAT-N22B_DR       DNA/hAT-Ac            (410)    969     768 2393368  
   403   21.1  2.2 10.2  chr25             12665904 12666040 (24836011) + DNA-X-8_DR        DNA                     567    693   (219) 2393369 *
   516   14.0 18.4  0.0  chr25             12666026 12666139 (24835912) + Kolobok-N10C_DR   DNA/Kolobok              18    152   (192) 2393370  
   281    4.0  0.0  8.0  chr25             12666124 12666177 (24835874) + EnSpm-N47B_DR     DNA/CMC-EnSpm?         1332   1381    (51) 2393371 *
   294   10.6  0.0  0.0  chr25             12666142 12666188 (24835863) C ANGEL             DNA/Kolobok            (77)    232     186 2393372  
  1747    6.6 12.8  0.3  chr25             12666248 12666520 (24835531) + TC1DR2            DNA/TcMar-Tc1             2    308   (568) 2393373  
  1088   16.4  5.1  1.9  chr25             12666527 12666780 (24835271) + TC1DR2            DNA/TcMar-Tc1           615    876     (0) 2393374  
   210   20.5  4.8  6.1  chr25             12666707 12666789 (24835262) C DNA8-25_DR        DNA                  (3042)    925     844 2393375 *
   441   13.7 30.5  1.1  chr25             12666946 12667088 (24834963) C EnSpm-6N1_DR      DNA/CMC-EnSpm        (2791)   6445    6285 2393376  
   356   28.9 10.5  0.0  chr25             12666970 12666992 (24835059) + DNA9-3_DR         DNA/MULE-MuDR?         1321   1488  (9891) 2393377 *
   477   13.2 30.2  0.0  chr25             12666993 12667029 (24835022) C DNA8-17_DR        DNA/hAT-Tip100        (146)   1667    1500 2393378  
   490   13.0 12.0  0.0  chr25             12667030 12667121 (24834930) + EnSpm-15_DR       DNA/CMC-EnSpm          9070   9172  (2282) 2393379  
   588   23.2 14.8  1.9  chr25             12668665 12668901 (24833150) + Kolobok-N3_DR     DNA/Kolobok-T2?          91    357    (13) 2393380  
  4125    8.1  6.1  0.3  chr25             12669208 12669826 (24832225) + hAT-N32D_DR       DNA/hAT-Charlie           1    655     (0) 2393381  
   271    7.5  1.8  3.7  chr25             12669937 12669991 (24832060) C EnSpm-N48B_DR     DNA/CMC-EnSpm        (5088)   1871    1818 2393382 *
   729    4.1 14.5  1.4  chr25             12669946 12670069 (24831982) C CryptonV-N4_DR    DNA/Crypton-V        (8394)   5099    4960 2393383 *
  3454    5.2  2.9  1.7  chr25             12669961 12670472 (24831579) + Mariner-N38_DR    DNA/TcMar-Tc1            30    547     (0) 2393384  
   615   16.6  7.7  7.1  chr25             12670070 12670111 (24831940) C Dada-U1A_DR       DNA/Dada             (7095)   3881    3715 2393385 *
   219   10.5  5.3  0.0  chr25             12670444 12670481 (24831570) C hAT5-N2_DR        DNA/hAT-hAT5         (1417)   1168    1129 2393386  
   213   21.8  3.6  0.0  chr25             12670739 12670793 (24831258) C Gypsy149-I_DR     LTR/Gypsy            (4059)   2469    2413 2393387  
   286   15.4  0.0  3.9  chr25             12671312 12671365 (24830686) + hAT-N21B_DR       DNA/hAT-Ac              697    748   (553) 2393388 *
  2533    8.4 21.2  0.4  chr25             12671330 12671782 (24830269) C Mariner-N38_DR    DNA/TcMar-Tc1           (0)    547       1 2393389  
   343    8.8  0.0  1.5  chr25             12671783 12671849 (24830202) + CryptonV-N5_DR    DNA/Crypton-V         16123  16188  (8349) 2393390 *
  2517   11.8 19.0  0.7  chr25             12671783 12671840 (24830211) + Merlin-1_DR       DNA/Merlin             1699   2233  (8294) 2393391  
   962   14.3  2.4  0.6  chr25             12671849 12672017 (24830034) C DNA-X-4_DR        DNA                  (1060)    185      14 2393392  
   271   21.6  2.3  0.0  chr25             12671850 12671868 (24830183) C Kolobok-1_DR      DNA/Kolobok-T2       (3378)   2925    2836 2393393 *
   639   21.4  1.6  8.2  chr25             12671851 12672044 (24830007) + Merlin-2_DR       DNA/Merlin            11003  11184  (2737) 2393394  
   244   21.4 12.6  3.3  chr25             12671869 12671891 (24830160) C Helitron-2_DR     RC/Helitron         (15593)  11819   11699 2393395 *
   275    7.3  0.0  0.0  chr25             12672011 12672051 (24830000) + Merlin-1_DR       DNA/Merlin             8090   8130  (2397) 2393396 *
   931   22.1  2.9 23.9  chr25             12672017 12672570 (24829481) C DNA8-25_DR        DNA                  (1606)   2361    1902 2393397  
   224   14.8  1.6  0.0  chr25             12672052 12672066 (24829985) + EnSpm-N44_DR      DNA/CMC-EnSpm          6877   6938  (1714) 2393398 *
  1885   17.4  5.7  1.0  chr25             12672231 12672246 (24829805) C EnSpm-6N1_DR      DNA/CMC-EnSpm        (2835)   6401    6264 2393399  
  2408    7.7  4.3  0.6  chr25             12672247 12672572 (24829479) C SINE2-4_DR        SINE/tRNA-V-RTE        (27)    344       7 2393400  
  1885   17.4  5.7  1.0  chr25             12672573 12672597 (24829454) C EnSpm-6N1_DR      DNA/CMC-EnSpm        (2835)   6263    6018 2393399  
  4310    5.1  1.3  0.2  chr25             12672605 12673137 (24828914) C DNA21TA1_DR       DNA/TcMar-Tc1           (0)    539       1 2393401  
   216   15.6  0.0  0.0  chr25             12673572 12673616 (24828435) + DNA6-4_DR         DNA                    2133   2177  (1362) 2393402  
   345   29.3  0.7  0.0  chr25             12673843 12673982 (24828069) + ERV1-N3-I_DR      LTR/ERV1               3585   3725   (866) 2393403  
   270   27.2 15.4  0.0  chr25             12673845 12674006 (24828045) C hAT-N48C_DR       DNA/hAT-Ac            (435)   1864    1678 2393404 *
   922   13.9  0.7  0.0  chr25             12674246 12674396 (24827655) C TDR13D            DNA                     (0)    762     611 2393405  
   243    5.6 16.7  0.0  chr25             12674406 12674441 (24827610) + DNA8-12_DR        DNA                       1     42   (284) 2393406  
  1458    8.4  0.0 11.6  chr25             12674464 12674704 (24827347) C HATN8_DR          DNA/Zisupton           (39)    216       1 2393407  
   335    9.6  0.0 11.3  chr25             12674660 12674718 (24827333) C hAT-N35B_DR       DNA/hAT-Ac            (959)    653     601 2393408 *
   591   16.4  0.8  2.4  chr25             12674700 12674824 (24827227) + DNA8-12_DR        DNA                     101    223   (103) 2393409  
   564   17.3  5.9  6.7  chr25             12674818 12674953 (24827098) C Harbinger-N25_DR  DNA/PIF-Harbinger     (440)    136       2 2393410 *
  1713   12.5  2.0  1.7  chr25             12674954 12675254 (24826797) + DNA13TA1_DR       DNA/TcMar-Tc1            17    318     (0) 2393411  
  2439   18.7  8.7  1.5  chr25             12675255 12675818 (24826233) C TDR13D            DNA                   (157)    605       2 2393405  
   248   25.0  2.9  0.0  chr25             12676282 12676349 (24825702) + DNA-5-8E_DR       DNA/hAT-hAT5            413    482     (0) 2393412  
  2860   11.1 11.3  1.9  chr25             12676431 12676962 (24825089) C LTR-8_DR          LTR                    (31)    581       1 2393413  
   283   24.6  0.9 11.5  chr25             12677233 12677347 (24824704) C Zisupton-6_DR     DNA/Zisupton        (10533)  11583   11480 2393414  
   201   32.0  0.0  0.0  chr25             12677865 12677942 (24824109) C Tx1-39_DR         LINE/L1-Tx1           (288)   5164    5087 2393415  
  1807   11.9 15.1  0.3  chr25             12678424 12678742 (24823309) + HE1_DR1           SINE/tRNA-V-RTE          15    380    (22) 2393416  
   443   22.6  1.7  2.6  chr25             12678935 12679052 (24822999) C Copia-10_DR-LTR   LTR/Gypsy?              (0)    480     364 2393417  
   234   25.5  3.1  2.1  chr25             12678971 12679064 (24822987) + Copia-11C_DR-LTR  LTR/Gypsy?               33    127   (309) 2393418 *
  1125   11.9  1.2  0.0  chr25             12679065 12679224 (24822827) + HAT1-N1B_DR       DNA/hAT-Ac                1    162   (577) 2393419  
  3685   12.0 18.8 11.0  chr25             12679227 12680234 (24821817) + Harbinger3N_DR    DNA/PIF-Harbinger         1   1078    (66) 2393420  
  4091   15.0  4.5  3.2  chr25             12680253 12681079 (24820972) + HAT1N_DR          DNA/hAT-Ac              129    965     (0) 2393421  
   665   10.8  8.8  1.6  chr25             12680979 12681091 (24820960) + DNA2-14_DR        DNA                    4138   4258  (3364) 2393422 *
   720   19.1  6.8  7.5  chr25             12681078 12681392 (24820659) C Copia-10_DR-LTR   LTR/Gypsy?            (119)    361       1 2393417  
   529   15.5  0.0  9.6  chr25             12681501 12681614 (24820437) + IS3EU-4_DR        DNA/IS3EU             10236  10339  (4690) 2393423  
   282   17.5  7.2  3.5  chr25             12681621 12681703 (24820348) C EnSpm-17_DR       DNA/CMC-EnSpm        (6419)   2857    2772 2393424 *
   283   16.3  0.0  9.7  chr25             12681638 12681705 (24820346) + IS4EU-1_DR        DNA/PIF-ISL2EU         2252   2313  (2691) 2393425 *
   391   11.9 11.8  1.1  chr25             12681651 12681735 (24820316) + ANGEL             DNA/Kolobok             180    273    (36) 2393426  
   855   17.5  8.3  2.0  chr25             12681750 12681941 (24820110) C Harbinger-N31B_DR DNA/PIF-Harbinger       (8)    673     470 2393427  
   277   15.3  1.7  0.0  chr25             12681966 12682025 (24820026) C Harbinger-N31B_DR DNA/PIF-Harbinger     (625)     56       1 2393427  
  1344   12.8 12.8  0.3  chr25             12682440 12682481 (24819570) + Helitron-N3B_DR   RC/Helitron            5122   5438  (1166) 2393428  
  1422   10.9  3.8  0.4  chr25             12682482 12682719 (24819332) + Mariner-N38_DR    DNA/TcMar-Tc1            68    313   (234) 2393429  
   726   20.6  0.3  0.3  chr25             12682720 12682883 (24819168) C hAT-N32_DR        DNA/hAT-Charlie         (0)    681     373 2393430  
   548   11.1  0.0 14.6  chr25             12682906 12683031 (24819020) C hAT-N32E_DR       DNA/hAT-Charlie       (289)    227     118 2393431  
   654   13.5  1.3 11.1  chr25             12683032 12683189 (24818862) + HATN8_DR          DNA/Zisupton              1    144   (111) 2393432 *
  1481   19.4  2.7  4.5  chr25             12683186 12683595 (24818456) + Gypsy-182_DR-LTR  LTR/Gypsy                29    431    (27) 2393433  
   525   16.5  9.6  0.9  chr25             12683624 12683727 (24818324) + piggyBac-N13B_DR  DNA/PiggyBac            891   1003   (398) 2393434 *
   671   15.2  0.0  3.2  chr25             12683726 12683854 (24818197) C hAT-N32E_DR       DNA/hAT-Charlie       (391)    125       1 2393435  
   728   12.2 19.4  1.3  chr25             12683856 12684046 (24818005) + hAT-N21B_DR       DNA/hAT-Ac              984   1208    (93) 2393436  
   471   20.3  5.0  4.3  chr25             12685621 12685759 (24816292) + Kolobok-N10_DR    DNA/Kolobok             504    643     (0) 2393437  
   214   15.2  0.0  0.0  chr25             12685734 12685766 (24816285) C DNA6-1_DR         DNA/hAT-hAT5          (601)    548     516 2393438 *
  3912   10.1  2.3  1.4  chr25             12686451 12687015 (24815036) C SINE3-1a          SINE/5S-Deu-L2          (0)    570       1 2393439  
   217   27.1  4.0  4.0  chr25             12687435 12687534 (24814517) C Zisupton-7_DR     DNA/Zisupton         (5589)  11493   11405 2393440 *
   238   23.0  1.3  1.3  chr25             12687455 12687529 (24814522) C Helitron-2_DR     RC/Helitron          (3731)  23681   23607 2393441  
   233   25.3  1.9  3.8  chr25             12687530 12687556 (24814495) + ENSPM-6_DR        DNA/CMC-EnSpm         31666  31765   (851) 2393442  
   263   26.8  2.2  4.5  chr25             12688214 12688234 (24813817) C EnSpm-N36B_DR     DNA/CMC-EnSpm        (1006)   2410    2392 2393443  
  1515    4.7  2.1  0.0  chr25             12688235 12688425 (24813626) + hAT-N4C_DR        DNA/hAT-Charlie           1    195     (0) 2393444  
   575   29.9  3.6  2.4  chr25             12688426 12688480 (24813571) + EnSpm-N40_DR      DNA/CMC-EnSpm          3209   3457  (1937) 2393445  
   348   17.3  4.8  3.5  chr25             12688448 12688531 (24813520) + hATN-28_DRe       DNA/hAT-Charlie         111    195     (8) 2393446 *
  4314   11.8  3.5  3.2  chr25             12689893 12690637 (24811414) + HarbingerN5_DR    DNA/PIF-Harbinger         1    747   (114) 2393447  
   903   14.9  9.3  2.7  chr25             12690637 12690808 (24811243) + DNA-TA-5_DR       DNA/TcMar-Tigger        280    462   (496) 2393448 *
   864   21.6 17.8  0.0  chr25             12690654 12690884 (24811167) C TDR4              DNA                    (27)    274       3 2393449 *
   306    9.8  0.0  0.0  chr25             12690887 12690927 (24811124) C CryptonV-N3_DR    DNA/Crypton-V        (1650)  19013   18973 2393450  
   282   12.2 47.6  0.0  chr25             12690928 12690968 (24811083) + HarbingerN5_DR    DNA/PIF-Harbinger       741    861     (0) 2393451  
   200    0.0  0.0  0.0  chr25             12690951 12690973 (24811078) + CryptonV-N3_DR    DNA/Crypton-V         19675  19697   (966) 2393452 *
  8053    5.9  4.6  3.1  chr25             12691181 12692386 (24809665) + TDR1              DNA/TcMar-Tc1             3   1226    (10) 2393453  
  2442   12.2  8.0  2.8  chr25             12693852 12694325 (24807726) C DIRS-1-LTR_DR     LTR/Ngaro             (123)    499       2 2393454  
   869    8.3  0.0  0.0  chr25             12694326 12694434 (24807617) C TDR12             DNA                   (133)    109       1 2393455  
  6313   10.1  2.3  0.3  chr25             12696901 12697777 (24804274) + EXPANDER1_DR      LINE/RTE-BovB          2468   3361     (4) 2393456  
   683   27.0  0.0  1.7  chr25             12699014 12699190 (24802861) + Mariner-7_DR      DNA/TcMar-Tc1           197    370  (1217) 2393457 *
  2137   20.9  5.2  6.9  chr25             12699179 12699749 (24802302) C hAT-N167B_DR      DNA/hAT-Charlie       (621)    952     391 2393458  
   568   25.4  0.0  2.1  chr25             12699759 12699903 (24802148) C hAT-N167B_DR      DNA/hAT-Charlie      (1297)    276     135 2393458 *
   576   20.2  4.2  0.0  chr25             12699902 12700020 (24802031) + Mariner-7_DR      DNA/TcMar-Tc1           383    506  (1081) 2393459  
   258   24.6  2.8  7.9  chr25             12700049 12700154 (24801897) + Harbinger-N19_DR  DNA/PIF-Harbinger        50    150   (473) 2393460  
   854   11.7 12.1  0.9  chr25             12700156 12700353 (24801698) + EnSpm-N4B_DR      DNA/CMC-EnSpm?            1    220     (0) 2393461  
  1249    8.8  4.4  0.5  chr25             12700409 12700591 (24801460) C TC1DR3            DNA/TcMar-Tc1         (834)    391     202 2393462  
   210   25.5  2.7  8.7  chr25             12701278 12701288 (24800763) + hAT-N79_DR        DNA/hAT-Ac             1681   1687   (402) 2393463  
   429   23.4  3.4  4.0  chr25             12701289 12701447 (24800604) + ANGEL             DNA/Kolobok               1    154   (489) 2393464  
   291   21.1  1.4  1.4  chr25             12701818 12701889 (24800162) + Harbinger-N25_DR  DNA/PIF-Harbinger       147    218   (358) 2393465  
   201   20.4  0.0  6.2  chr25             12701852 12701919 (24800132) + EnSpm-N10_DR      DNA/CMC-EnSpm          5456   5519  (3789) 2393466 *
   285    8.5 14.9  0.0  chr25             12702622 12702667 (24799384) C hAT-N66B_DR       DNA/hAT-Charlie         (0)    195     143 2393467  
  2233   11.3 11.0  0.3  chr25             12702668 12703013 (24799038) C HarbingerN6_DR    DNA/PIF-Harbinger       (0)    393      11 2393468  
  1047   10.9  0.7  0.0  chr25             12703010 12703156 (24798895) C hAT-N66B_DR       DNA/hAT-Charlie        (47)    148       1 2393469 *
  2434    9.4 13.4  0.4  chr25             12704008 12704486 (24797565) C TDR7              DNA                     (0)    541       1 2393470  
  1105   13.9 15.3  0.0  chr25             12704552 12704766 (24797285) + L1-69_DR          LINE/L1                4953   5200   (821) 2393471  
  1126   15.7  6.1  0.0  chr25             12704768 12704996 (24797055) + HarbingerN7_DR    DNA/PIF-Harbinger         1    243   (235) 2393472  
   413   16.3  0.0  1.2  chr25             12704991 12705077 (24796974) + L1-69_DR          LINE/L1                5912   5997    (24) 2393471 *
   366   19.8  5.2  3.6  chr25             12706038 12706059 (24795992) C DNA-N33_DR        DNA                  (1008)    695     672 2393473  
  1162   18.9 10.4  0.0  chr25             12706060 12706339 (24795712) + ANGEL             DNA/Kolobok               1    309     (0) 2393474  
   379   28.5  4.3  6.2  chr25             12706340 12706384 (24795667) C IS3EU-4_DR        DNA/IS3EU           (10448)   4580    4262 2393475  
  3893    8.9 20.2  0.5  chr25             12706385 12707115 (24794936) C TC1DR2            DNA/TcMar-Tc1           (1)    875       1 2393476  
   416   21.4  2.0  8.0  chr25             12707116 12707141 (24794910) + Merlin-2_DR       DNA/Merlin             6461   6475  (7446) 2393477  
  1809   10.2  6.9  0.7  chr25             12707156 12707430 (24794621) + DNA25TWA2_DR      DNA                     511    802     (0) 2393478  
   237    3.5  0.0  0.0  chr25             12707406 12707434 (24794617) + EnSpm-N10_DR      DNA/CMC-EnSpm          4108   4136  (5172) 2393479 *
   335   10.0  2.2  5.1  chr25             12708044 12708099 (24793952) C EnSpm-8_DR        DNA/CMC-EnSpm        (8117)   1324    1236 2393480  
   309   13.3  0.0  3.5  chr25             12708100 12708216 (24793835) C Gypsy-226_DR-LTR  LTR/Gypsy             (177)    839     727 2393481  
   305   13.3  0.9  0.0  chr25             12708121 12708233 (24793818) C Mariner-N5C_DR    DNA/TcMar            (6377)   1544    1431 2393482 *
   348   12.2  0.9  1.9  chr25             12708138 12708246 (24793805) C Harbinger-1_DR    DNA/PIF-Harbinger    (1328)   2581    2474 2393483  
   311   11.0  8.1  2.9  chr25             12708140 12708152 (24793899) + EnSpm-N1_DR       DNA/CMC-EnSpm          2009   2050   (480) 2393484 *
   334    8.2  1.7  5.4  chr25             12708153 12708268 (24793783) C Ginger1-N1_DR     DNA/Ginger-1         (1937)    721     610 2393485  
   291   15.0  3.0  0.7  chr25             12708234 12708252 (24793799) + Helitron-4_DR     RC/Helitron           13398  13532 (18336) 2393486 *
   322   16.0  3.8  0.0  chr25             12708247 12708268 (24793783) + Mariner-N5C_DR    DNA/TcMar              1433   1568  (6353) 2393487  
   207   15.5 13.6  4.5  chr25             12708255 12708335 (24793716) C EnSpm-N40B_DR     DNA/CMC-EnSpm        (2276)   3231    3144 2393488 *
   311   11.0  8.1  2.9  chr25             12708269 12708295 (24793756) + EnSpm-N1_DR       DNA/CMC-EnSpm          2051   2149   (381) 2393484  
   266   20.2  5.0  9.9  chr25             12708274 12708432 (24793619) + EnSpm-N47_DR      DNA/CMC-EnSpm?          825    976  (2041) 2393489 *
   458   23.8  3.5  1.4  chr25             12708295 12708439 (24793612) C ANGEL             DNA/Kolobok            (77)    232      85 2393490  
   232   30.9  5.3  1.1  chr25             12708445 12708614 (24793437) C EnSpm-10_DR       DNA/CMC-EnSpm        (4124)   2181    2005 2393491  
   260   24.0  0.0  1.3  chr25             12708705 12708780 (24793271) C EnSpm-N11_DR      DNA/CMC-EnSpm        (2717)   2636    2562 2393492  
   311   20.6  0.0  3.2  chr25             12708966 12709030 (24793021) C DNA-3-2B_DR       DNA                   (378)    454     392 2393493  
   219    9.8  2.3  0.5  chr25             12709002 12709080 (24792971) C hAT-N36C_DR       DNA/hAT?              (943)    256     153 2393494 *
  1451   14.5  4.7  0.0  chr25             12709058 12709292 (24792759) C DNA-3-2B_DR       DNA                   (580)    252       7 2393493  
   872   11.9  6.6 18.6  chr25             12709460 12709716 (24792335) + Kolobok-N1_DR     DNA/Kolobok-T2?          70    300   (499) 2393495  
   302    5.0  0.0  0.0  chr25             12709724 12709763 (24792288) C Kolobok-N1_DR     DNA/Kolobok-T2?       (745)     54      15 2393496  
  1164   12.8  2.6  0.0  chr25             12709876 12710070 (24791981) C Kolobok-N1_DR     DNA/Kolobok-T2?       (110)    689     490 2393497  
   374   21.9 16.9  3.4  chr25             12710658 12710680 (24791371) C DNA-X-17_DR       DNA                   (764)   1610    1317 2393498  
   530   17.6  9.0  7.3  chr25             12710681 12710917 (24791134) C HATN12B_DR        DNA/hAT-Ac             (66)    629     272 2393499  
   306   25.5  3.8  3.1  chr25             12710914 12711071 (24790980) + Polinton-4_DR     DNA/Maverick          12535  12693  (7594) 2393500 *
   768   16.4  0.0 11.9  chr25             12710936 12711102 (24790949) + (TGGA)n           Simple_repeat             1    228  (1150) 2393501  
   459   20.1  0.0 30.5  chr25             12711103 12711303 (24790748) + Polinton-4_DR     DNA/Maverick          12543  12696  (7591) 2393502  
   768   16.4  0.0 11.9  chr25             12711304 12711524 (24790527) + (TGGA)n           Simple_repeat           229    530   (848) 2393501  
   242   28.2  0.6  3.0  chr25             12711525 12711696 (24790355) + (TAGA)n           Simple_repeat             1    168     (0) 2393503 *
   281   25.6 10.7  6.7  chr25             12711594 12711882 (24790169) + Polinton-4_DR     DNA/Maverick          12410  12709  (7578) 2393504  
   768   16.4  0.0 11.9  chr25             12711883 12712498 (24789553) + (TGGA)n           Simple_repeat           531   1378     (0) 2393501  
   525   13.0  3.0  0.0  chr25             12712579 12712678 (24789373) C hAT-N126B_DR      DNA/hAT-Ac            (492)    108       6 2393499  
   675   22.9  0.3  5.2  chr25             12713059 12713463 (24788588) + (TGGA)n           Simple_repeat             1    708    (49) 2393505  
   369   24.3  0.5  9.8  chr25             12713464 12713674 (24788377) + (TAGA)n           Simple_repeat             1    191     (0) 2393506 *
   571   20.7 11.7  9.0  chr25             12713549 12713829 (24788222) + Polinton-4_DR     DNA/Maverick          12409  12696  (7591) 2393507  
   675   22.9  0.3  5.2  chr25             12713830 12713855 (24788196) + (TGGA)n           Simple_repeat           709    757     (0) 2393505  
  4579    4.3  7.1  0.0  chr25             12713863 12714462 (24787589) + hAT-N21_DR        DNA/hAT-Charlie           1    643  (1203) 2393508  
 11836    1.2 13.1  0.1  chr25             12714463 12715913 (24786138) + Kolobok-N9_DR     DNA/Kolobok-T2            1   1639     (0) 2393509  
  8442    4.2  4.5  0.8  chr25             12715914 12717074 (24784977) + hAT-N21_DR        DNA/hAT-Charlie         644   1846     (0) 2393510  
   254   21.1  1.3  0.0  chr25             12717080 12717155 (24784896) + Polinton-4_DR     DNA/Maverick          12611  12687  (7600) 2393511 *
   298   34.1  0.3  2.4  chr25             12717089 12717365 (24784686) + (TGGA)n           Simple_repeat             1    271     (0) 2393512  
   892   11.6  0.2  4.0  chr25             12718034 12718310 (24783741) + (TAGA)n           Simple_repeat             1    266     (0) 2393513  
   201   22.7  0.6 22.8  chr25             12718178 12718354 (24783697) C Ginger1-N1_DR     DNA/Ginger-1         (2222)    436     292 2393514 *
   219   19.8  0.0  2.5  chr25             12718673 12718755 (24783296) + Kolobok-2_DR      DNA/Kolobok-T2         3198   3278  (3422) 2393515  
   214   22.5  4.5  0.0  chr25             12718681 12718769 (24783282) + HAT1_DR           DNA/hAT-Ac              557    649  (2643) 2393516 *
   301   24.2  0.8  4.3  chr25             12718702 12718915 (24783136) + (TAGA)n           Simple_repeat             1    206     (0) 2393517  
   211   24.6  1.6  0.8  chr25             12718770 12718796 (24783255) C MOSAT_DR          Satellite             (877)   1188    1087 2393518 *
   221   17.4  0.0  7.4  chr25             12719154 12719240 (24782811) + Kolobok-2_DR      DNA/Kolobok-T2         3198   3278  (3422) 2393519  
   205   22.4  3.7  1.8  chr25             12719156 12719264 (24782787) C Ginger1-N1_DR     DNA/Ginger-1         (2256)    402     292 2393520 *
   333   23.0  0.8  5.5  chr25             12719169 12719406 (24782645) + (TAGA)n           Simple_repeat             1    226     (0) 2393521  
   437   22.6  0.2  3.0  chr25             12719592 12719698 (24782353) + (CAGA)n           Simple_repeat             1    175     (0) 2393522  
   446    3.4  0.0  0.0  chr25             12719707 12719765 (24782286) + ERV1-7_DR-I       LTR/ERV1               2020   2078  (4625) 2393523  
  3638    9.7 11.9  0.3  chr25             12720105 12720692 (24781359) C TZF28B            DNA/TcMar-Tc1         (958)    656       1 2393524  
   792   13.8 33.0  0.0  chr25             12720732 12721013 (24781038) + DNA-2-30B_DR      DNA                      19    393    (20) 2393525  
  1542    7.2  0.0  0.0  chr25             12721163 12721357 (24780694) C hAT-N66B_DR       DNA/hAT-Charlie         (0)    195       1 2393526  
  1010    9.7 13.7  0.0  chr25             12722044 12722218 (24779833) + DNA11TA1_DR       DNA/CMC-EnSpm             4    202     (1) 2393527  
   348   25.5  1.1  2.6  chr25             12722400 12722751 (24779300) + (TAGA)n           Simple_repeat             1    346     (0) 2393528  
  1508   13.6  6.9  0.9  chr25             12722799 12723102 (24778949) C hAT-N202_DR       DNA/hAT-Tip100       (1368)    517     196 2393529 *
  3293    6.8  3.9  1.8  chr25             12722833 12723322 (24778729) C Mariner-N38_DR    DNA/TcMar-Tc1          (47)    500       1 2393530  
   237   19.7  0.0  3.6  chr25             12723323 12723351 (24778700) + hAT-N202_DR       DNA/hAT-Tip100          514    540  (1345) 2393531  
   457   29.0  3.4  6.2  chr25             12724019 12724037 (24778014) C hAT-N48C_DR       DNA/hAT-Ac            (588)   1711    1649 2393532  
  2009    7.6  1.4  0.0  chr25             12724038 12724312 (24777739) + CryptonV-N7_DR    DNA/Crypton-V             5    283     (1) 2393533  
   514   16.3  3.2  0.0  chr25             12724313 12724431 (24777620) C Polinton-4N1_DR   DNA/Maverick         (5632)   4804    4682 2393534  
   457   29.0  3.4  6.2  chr25             12724313 12724400 (24777651) C hAT-N48C_DR       DNA/hAT-Ac            (588)   1648    1340 2393532 *
   986   19.0  8.8 15.5  chr25             12724332 12724967 (24777084) + ENSPM-6_DR        DNA/CMC-EnSpm         13950  14548 (18068) 2393535 *
  1905   13.8  3.7  8.2  chr25             12724525 12724982 (24777069) + Mariner-N38_DR    DNA/TcMar-Tc1            93    531    (16) 2393536  
  2204    7.5 18.2  2.7  chr25             12726136 12726547 (24775504) + hAT-N121_DR       DNA/hAT-Ac                5    478   (507) 2393537  
  5530    9.3  1.1  1.1  chr25             12726553 12727338 (24774713) + DNA2-2_DR         DNA                       1    786     (0) 2393538  
   202   19.4  0.0  8.8  chr25             12727286 12727347 (24774704) C hAT-N18_DR        DNA/hAT-Charlie       (865)    654     598 2393539 *
   323   11.4  0.0  0.0  chr25             12727340 12727383 (24774668) + hAT-N121_DR       DNA/hAT-Ac              478    521   (464) 2393540 *
  1498    9.7 15.9  0.0  chr25             12727382 12727638 (24774413) + hAT-N121_DR       DNA/hAT-Ac              688    985     (0) 2393541  
   572   22.0  0.0  1.5  chr25             12728321 12728454 (24773597) + Merlin-N5_DR      DNA/Merlin                7    138  (4167) 2393542  
   421   21.8  0.0  4.0  chr25             12728359 12728487 (24773564) C CryptonV-1_DR     DNA/Crypton-V       (10419)   7454    7331 2393543 *
   204   20.2  6.2  7.2  chr25             12728746 12728857 (24773194) C DNA8-28_DR        DNA/hAT              (3474)   3668    3558 2393544 *
   601   19.0  3.0  4.9  chr25             12728767 12728932 (24773119) C EnSpm-N37_DR      DNA/CMC-EnSpm        (6152)    495     333 2393545 *
  1975   11.5  1.0  0.3  chr25             12728796 12729101 (24772950) C HE1_DR1           SINE/tRNA-V-RTE        (19)    383      76 2393546  
   374   20.5  0.0  2.4  chr25             12729229 12729313 (24772738) C DNA-N33_DR        DNA                  (1031)    672     590 2393547 *
   972   21.1  3.1  3.5  chr25             12729238 12729526 (24772525) C ANGEL             DNA/Kolobok             (6)    303      16 2393548  
  1942    2.2  0.0  0.0  chr25             12730457 12730679 (24771372) + DNA-2-2_DR        DNA                       1    223   (184) 2393549  
  3102    8.6 41.2  0.6  chr25             12731368 12731988 (24770063) C TDR2              DNA/TcMar-Tc1           (0)    937      66 2393550  
  1546    7.5 44.4  1.3  chr25             12731989 12732418 (24769633) C EnSpm-N26_DR      DNA/CMC-EnSpm           (0)    613       1 2393551  
   355    5.5  1.8  1.8  chr25             12732419 12732473 (24769578) C TDR2              DNA/TcMar-Tc1         (870)     67      13 2393550  
  1032    9.8  5.2  0.0  chr25             12732483 12732655 (24769396) + DNA11TA1_DR       DNA/CMC-EnSpm             3    184    (19) 2393552  
   620   11.6 22.9  1.6  chr25             12732668 12732824 (24769227) + DNA11TA1_DR       DNA/CMC-EnSpm            14    203     (0) 2393553  
   209   18.2  0.0  0.0  chr25             12732804 12732847 (24769204) C Helitron-1_DR     RC/Helitron         (19171)   7129    7086 2393554 *
   800   18.9  2.3  8.4  chr25             12732861 12733074 (24768977) + EnSpm-N48B_DR     DNA/CMC-EnSpm           714    915  (6044) 2393555 *
  2163    7.3  3.4 17.8  chr25             12732898 12733314 (24768737) C SINE2-3_DR        SINE/tRNA-V-RTE         (2)    366       1 2393556  
   452   18.2 12.9  6.9  chr25             12733315 12733345 (24768706) + DNAX-23_DR        DNA                    4669   4706  (7095) 2393557  
   263   16.8 16.3  2.9  chr25             12733344 12733435 (24768616) C TE-X-16_DR        DNA/Crypton-A           (9)    344     241 2393558 *
   331   25.1  1.0  5.4  chr25             12733483 12733498 (24768553) + SAT-10_DR         Satellite                82    174  (1424) 2393559  
   476   17.3  0.0  0.0  chr25             12733499 12733579 (24768472) + TE-X-16_DR        DNA/Crypton-A             1     81   (272) 2393560  
   518   17.4  9.1  9.1  chr25             12733801 12734021 (24768030) C EnSpm-N26B_DR     DNA/CMC-EnSpm           (0)    221       1 2393561  
   242   14.9  0.0  0.0  chr25             12734209 12734255 (24767796) C Helitron-2_DR     RC/Helitron         (22001)   5411    5365 2393562  
   227   15.1  0.0  1.9  chr25             12734219 12734272 (24767779) C Rex1-31_DRe       LINE/Rex-Babar        (428)   3105    3053 2393563 *
   652   18.9 10.6  3.2  chr25             12734474 12734708 (24767343) + ANGEL             DNA/Kolobok              58    309     (0) 2393564  
   205   28.2  3.6  6.8  chr25             12734588 12734724 (24767327) + EnSpm-N39C_DR     DNA/CMC-EnSpm?         1843   1975  (1618) 2393565 *
   667   20.0  4.8  0.0  chr25             12734962 12735086 (24766965) + DNA6-6_DR         DNA                    7866   7996  (3285) 2393566 *
  1712   13.4  0.0  7.2  chr25             12734983 12735279 (24766772) + SINE2-5_DR        SINE/tRNA-V-RTE           5    281     (1) 2393567  
  1166   20.2 16.4  1.8  chr25             12735019 12735311 (24766740) + hAT-N47B_DR       DNA/hAT-Tip100          471    805   (183) 2393568 *
  1082   10.2  7.6  0.0  chr25             12735318 12735474 (24766577) C TDR13B            DNA                     (0)    763     595 2393569  
   278    7.9  0.0  0.0  chr25             12735479 12735516 (24766535) + HATN8_DR          DNA/Zisupton            124    161    (94) 2393570  
  1161   13.4 13.8  0.0  chr25             12735533 12735756 (24766295) C Kolobok-N1_DR     DNA/Kolobok-T2?       (406)    393     139 2393571 *
  6787   11.7  7.3  2.2  chr25             12735755 12736913 (24765138) + L2-1_DR           LINE/L2                3765   4981     (4) 2393572  
   702   19.3  0.0  1.5  chr25             12736912 12737048 (24765003) C Kolobok-N1_DR     DNA/Kolobok-T2?       (664)    135       1 2393571 *
   334   26.7  7.7  0.8  chr25             12737416 12737532 (24764519) C DNA2-16_DR        DNA                  (9791)   8260    8136 2393573 *
  1677   16.2  8.3  0.0  chr25             12737430 12737743 (24764308) C SINE2-4_DR        SINE/tRNA-V-RTE         (1)    370      31 2393574  
  8966   12.3  4.5  2.2  chr25             12738835 12740371 (24761680) C Tc1-4_DR          DNA/TcMar-Tc1           (0)   1572       1 2393575  
  4118    9.1  8.6  0.9  chr25             12740481 12741131 (24760920) C hAT-N186_DR       DNA/hAT?                (1)    701       1 2393576  
   211   27.4  2.0  4.1  chr25             12741656 12741754 (24760297) + ANGEL             DNA/Kolobok             106    202   (107) 2393577  
   209   15.0  0.0  0.0  chr25             12741757 12741796 (24760255) C DNA-N43_DR        DNA/TcMar-Fot1        (370)    684     645 2393578  
   202   25.1 11.8 11.1  chr25             12741797 12741825 (24760226) + EnSpm-N10_DR      DNA/CMC-EnSpm          1736   1900  (7408) 2393579  
  1996   15.3  1.4  8.5  chr25             12741966 12742011 (24760040) C DNA-8-9_DR        DNA/hAT-Ac           (1242)   2477    2091 2393580  
  2883    6.6  0.0  0.8  chr25             12742012 12742379 (24759672) + SINE2-3_DR        SINE/tRNA-V-RTE           1    365     (3) 2393581  
   747   17.6  7.4  9.2  chr25             12742183 12742413 (24759638) + DNA2-16_DR        DNA                    6979   7205 (10846) 2393582 *
  1332   11.1  2.2  1.3  chr25             12742376 12742603 (24759448) C Harbinger-N31_DR  DNA/PIF-Harbinger     (436)    249      20 2393583  
   317    8.4 12.3  2.5  chr25             12742604 12742676 (24759375) + EnSpm-N14B_DR     DNA/CMC-EnSpm           194    273   (183) 2393584  
   289    5.3 47.4  0.7  chr25             12742677 12742698 (24759353) C EnSpm-N14_DR      DNA/CMC-EnSpm           (0)   4580    4442 2393585  
  3101    6.5  2.0  3.3  chr25             12742710 12743205 (24758846) C Mariner-N38_DR    DNA/TcMar-Tc1          (29)    518      29 2393586  
   339   18.9  1.9  8.2  chr25             12743217 12743320 (24758731) + EnSpm-N14_DR      DNA/CMC-EnSpm          4447   4544    (36) 2393587 *
   434   13.4 17.6  4.3  chr25             12743263 12743387 (24758664) C EnSpm-N14B_DR     DNA/CMC-EnSpm         (166)    290     150 2393588  
   235    5.0  7.3  2.3  chr25             12743538 12743578 (24758473) + hAT-N21B_DR       DNA/hAT-Ac              697    739   (562) 2393589 *
  3675    8.3  0.4  1.3  chr25             12743554 12744105 (24757946) C Mariner-N38_DR    DNA/TcMar-Tc1           (0)    547       1 2393590  
   249    8.8  0.0  0.0  chr25             12744079 12744112 (24757939) C EnSpm-N13_DR      DNA/CMC-EnSpm       (14491)   7658    7625 2393591 *
  1931   11.0  2.2  0.7  chr25             12744806 12745080 (24756971) C DNA-N17_DR        DNA                    (88)    279       1 2393592  
   828   17.1  6.4  0.6  chr25             12745139 12745309 (24756742) + TE-X-14_DR        Unknown                   2    182   (207) 2393593  
  2222   10.8  0.9  0.3  chr25             12745336 12745660 (24756391) + SINE2-4_DR        SINE/tRNA-V-RTE          38    364     (7) 2393594  
   639   19.7  1.3  2.7  chr25             12745533 12745683 (24756368) C Helitron-N4_DR    RC/Helitron           (568)    595     447 2393595 *
   325   21.1  4.0  0.0  chr25             12745719 12745794 (24756257) + TE-X-14_DR        Unknown                 289    367    (22) 2393593 *
   476   19.3  3.6  0.9  chr25             12745772 12745881 (24756170) C EnSpm-N22_DR      DNA/CMC-EnSpm         (408)   1113    1001 2393596  
  3678    5.8 11.0  0.0  chr25             12745884 12746383 (24755668) + Harbinger-8N1_DR  DNA/PIF-Harbinger         1    555     (0) 2393597  
   279    3.0  0.0  0.0  chr25             12746356 12746388 (24755663) + EnSpm-N10_DR      DNA/CMC-EnSpm          2684   2716  (6592) 2393598 *
   247   14.3  0.0  0.0  chr25             12746359 12746400 (24755651) + EnSpm-N10_DR      DNA/CMC-EnSpm          4586   4627  (4681) 2393599 *
   973   15.8  3.8  4.0  chr25             12746384 12746549 (24755502) C Copia-11C_DR-LTR  LTR/Gypsy?            (109)    359      17 2393600  
   243   18.4 13.8  1.9  chr25             12746550 12746643 (24755408) + Copia-11D_DR-LTR  LTR/Gypsy?              360    464    (13) 2393601  
   615   12.2 19.5  2.7  chr25             12748595 12748762 (24753289) + DNA11TA1_DR       DNA/CMC-EnSpm            12    203     (0) 2393602  
   610   15.0 18.2  0.6  chr25             12749004 12749157 (24752894) + DNA11TA1_DR       DNA/CMC-EnSpm            23    203     (0) 2393603  
   215   22.1  0.0  3.4  chr25             12749109 12749169 (24752882) C DNA11TA1B_DR      DNA/CMC-EnSpm          (38)    165     107 2393604 *
   682   11.3 20.4  4.4  chr25             12749436 12749611 (24752440) + DNA11TA1_DR       DNA/CMC-EnSpm             1    203     (0) 2393605  
   267   17.5  3.5  0.0  chr25             12749563 12749619 (24752432) + Polinton-2N1_DR   DNA/Maverick           7215   7273  (3819) 2393606 *
  5248    8.0  7.7  0.6  chr25             12750695 12751512 (24750539) C TC1DR2            DNA/TcMar-Tc1           (0)    876       1 2393607  
  1169    8.1  0.6  0.0  chr25             12751517 12751719 (24750332) + (CAGA)n           Simple_repeat             1    204     (0) 2393608  
   915    9.6  1.3  0.6  chr25             12751579 12751736 (24750315) + Ginger1-N1_DR     DNA/Ginger-1           2225   2383   (275) 2393609 *
   241   16.1  0.0  3.5  chr25             12751663 12751741 (24750310) + hAT-13_DR         DNA/hAT-Tip100         2437   2512   (290) 2393610 *
   470   20.6  0.0  1.0  chr25             12751742 12751839 (24750212) + hAT-N54B_DR       DNA/hAT-Ac                1     97   (397) 2393611  
   278   11.1  0.0  0.0  chr25             12752019 12752072 (24749979) + hAT-13_DR         DNA/hAT-Tip100         2467   2520   (282) 2393612 *
   375   13.0  1.3  0.0  chr25             12752025 12752101 (24749950) + EnSpm-N48B_DR     DNA/CMC-EnSpm          5379   5456  (1503) 2393613 *
  1202   10.3  0.0  0.0  chr25             12752035 12752055 (24749996) + (CAGA)n           Simple_repeat             1    163    (80) 2393614  
   395   22.2  3.3  3.3  chr25             12752056 12752269 (24749782) + HAT1_DR           DNA/hAT-Ac              434    647  (2645) 2393615  
   213   25.7  4.5  1.8  chr25             12752182 12752194 (24749857) + Polinton-4_DR     DNA/Maverick          12957  13065  (7217) 2393616 *
   617    2.1  1.1  0.0  chr25             12752195 12752287 (24749764) C MOSAT_DR          Satellite             (888)   1199    1106 2393617  
   363   13.7  0.9  3.9  chr25             12752197 12752209 (24749842) + hAT-13_DR         DNA/hAT-Tip100         2433   2531   (267) 2393618 *
   523    6.7  1.1  0.0  chr25             12752210 12752298 (24749753) + EnSpm-N48_DR      DNA/CMC-EnSpm          1885   1974  (1604) 2393619 *
  1202   10.3  0.0  0.0  chr25             12752270 12752277 (24749774) + (CAGA)n           Simple_repeat           164    243     (0) 2393614  
  2911   12.6  6.7  4.4  chr25             12752315 12752894 (24749157) + HATN6_DR          DNA/hAT-Ac                1    593   (418) 2393620  
  1111    6.5  4.5  1.9  chr25             12753567 12753722 (24748329) C SINE3-1           SINE/5S-Deu-L2          (5)    585     426 2393621  
   856    8.8  6.4  2.7  chr25             12753703 12753843 (24748208) + hAT-N127_DR       DNA/hAT-Charlie        6992   7137  (3179) 2393622 *
   912   12.1 10.3  1.1  chr25             12753718 12753892 (24748159) + DNA6-6_DR         DNA                    4429   4619  (6662) 2393623  
  4091    0.9  0.0  0.0  chr25             12753962 12754419 (24747632) + Gypsy5-LTR_DR     LTR/Gypsy                 1    458     (0) 2393624  
 37970    0.5  0.0  1.9  chr25             12754420 12758712 (24743339) + Gypsy5-I_DR       LTR/Gypsy                 1   4212     (0) 2393624  
  4079    1.1  0.0  0.0  chr25             12758713 12759170 (24742881) + Gypsy5-LTR_DR     LTR/Gypsy                 1    458     (0) 2393624  
   771   24.7  6.4  7.5  chr25             12759357 12760029 (24742022) C DNAX-23_DR        DNA                  (6781)   5020    4355 2393625 *
  1925   15.1 10.4  1.7  chr25             12759673 12759699 (24742352) + EnSpm-6N1_DR      DNA/CMC-EnSpm          6017   6243  (2993) 2393626  
  2559    5.3  7.4  0.3  chr25             12759700 12760037 (24742014) + SINE2-3_DR        SINE/tRNA-V-RTE           1    362     (6) 2393627  
   851   18.6  5.5  3.1  chr25             12759869 12760123 (24741928) C MuDR-2_DR         DNA/MULE-MuDR        (4893)  19040   18780 2393628 *
  1925   15.1 10.4  1.7  chr25             12760038 12760057 (24741994) + EnSpm-6N1_DR      DNA/CMC-EnSpm          6244   6434  (2802) 2393626  
   274   16.7  0.0  5.0  chr25             12763233 12763249 (24738802) + TE-X-13_DR        Unknown                1391   1404  (1021) 2393629  
   540   10.0  0.0  1.1  chr25             12763250 12763340 (24738711) C TDR16             DNA/Merlin              (0)    313     224 2393630  
   433   17.1  3.4  0.0  chr25             12763341 12763428 (24738623) + Polinton-3_DR     DNA/Maverick              1     91 (18527) 2393631 *
   630   19.9  8.9  0.0  chr25             12763421 12763566 (24738485) + Polinton-3_DR     DNA/Maverick            850   1008 (17610) 2393632  
   246   18.6  0.0  0.0  chr25             12763555 12763597 (24738454) C Polinton-1_DR     DNA/Maverick        (17299)   1186    1144 2393633 *
   745   13.0  1.6  0.0  chr25             12763607 12763729 (24738322) + hAT-N146_DR       DNA/hAT-Charlie           1    125   (148) 2393634  
   249    7.0  6.5  6.5  chr25             12763722 12763767 (24738284) C Mariner-N5C_DR    DNA/TcMar            (2951)   4970    4925 2393635 *
   400    8.3  3.2  4.8  chr25             12763731 12763793 (24738258) + hAT-N146_DR       DNA/hAT-Charlie         212    273     (0) 2393636  
  1520   17.2  0.4  1.1  chr25             12763794 12764056 (24737995) C Polinton-3_DR     DNA/Maverick        (17391)   1227     967 2393637  
  4910    9.4  8.2  1.1  chr25             12765744 12766514 (24735537) C DNA8-27B_DR       DNA                    (74)    825       1 2393638  
   293   14.6  0.0  0.0  chr25             12767050 12767097 (24734954) C EnSpm-N10_DR      DNA/CMC-EnSpm        (7081)   2227    2180 2393639 *
   713    9.7  0.0  0.0  chr25             12767092 12767194 (24734857) + Merlin-1_DR       DNA/Merlin             1483   1585  (8942) 2393640  
   706   11.7  2.5  2.9  chr25             12767102 12767275 (24734776) C HATN16_DR         DNA/hAT-Charlie        (83)    861     713 2393641 *
   710    1.9  0.0  0.0  chr25             12767158 12767265 (24734786) + hAT-2n1_DR        DNA/hAT-Charlie        1012   1119    (91) 2393642  
   264   22.2  9.0  0.9  chr25             12767263 12767362 (24734689) + Gypsy43-LTR_DR    LTR/Gypsy               649    756    (38) 2393643 *
   339   22.7  0.0  3.1  chr25             12767266 12767289 (24734762) C DNA7-N1_DR        DNA/Zisupton         (9130)   1287    1160 2393644  
   210    4.4  0.0  0.0  chr25             12767382 12767426 (24734625) + DNA-6-N2_DR       DNA                    4244   4288   (768) 2393645  
   744   19.2  1.0  7.8  chr25             12767443 12767481 (24734570) + ERV1-N1-I_DR      LTR/ERV1               1616   1795  (3722) 2393646  
   818   16.0  1.3  2.0  chr25             12767482 12767499 (24734552) C DNA9-6_DR         DNA                  (3269)   4615    4464 2393647  
   983    9.7  0.0  0.8  chr25             12767500 12767634 (24734417) + HE2_DR            SINE/tRNA-V-RTE         229    362     (1) 2393648  
   852   16.3  0.6  6.0  chr25             12767501 12767676 (24734375) + hAT-N137_DR       DNA/hAT-Ac             2570   2736   (835) 2393649 *
   200   14.3  2.9  0.0  chr25             12768737 12768771 (24733280) + TC1DR3            DNA/TcMar-Tc1             2     37  (1188) 2393650 *
   375   15.6  0.0  0.0  chr25             12768770 12768833 (24733218) + TC1DR3            DNA/TcMar-Tc1            71    134  (1091) 2393651  
   299   18.2  3.2 18.3  chr25             12768839 12768908 (24733143) + Harbinger-N19_DR  DNA/PIF-Harbinger         1     58   (565) 2393652  
  2856   13.9 11.3  1.2  chr25             12768909 12769490 (24732561) C DIRS-1-LTR_DR     LTR/Ngaro               (1)    621       3 2393653  
  2360   14.5  4.4  9.2  chr25             12769598 12770186 (24731865) C Harbinger-4N1_DR  DNA/PIF-Harbinger       (0)   1163     529 2393654  
   280   10.8  0.0  0.0  chr25             12770209 12770245 (24731806) C Harbinger-4N1_DR  DNA/PIF-Harbinger     (983)     38       2 2393654  
   226   21.3  0.0  2.1  chr25             12770246 12770256 (24731795) C ENSPM-6_DR        DNA/CMC-EnSpm       (25956)   6660    6614 2393655 *
   733   18.0 10.6  5.3  chr25             12770247 12770445 (24731606) + Harbinger-N19_DR  DNA/PIF-Harbinger       207    415   (208) 2393656  
  1554   16.5  1.3  5.3  chr25             12770446 12770758 (24731293) C hAT-N34_DR        DNA/hAT?                (0)    949     649 2393657  
  1192   18.4  6.9 11.3  chr25             12770759 12770850 (24731201) C hAT-N121_DR       DNA/hAT-Ac              (0)    985     597 2393658  
   255   16.2  3.0 16.9  chr25             12770798 12770859 (24731192) C hAT-N34_DR        DNA/hAT?              (395)    554     501 2393657 *
   792   16.8  7.1  1.1  chr25             12770860 12771028 (24731023) + DNA-8-23_DR       DNA/hAT                   1    179   (632) 2393659  
   201   19.6  0.0  2.2  chr25             12771018 12771064 (24730987) C LOOPER-N5C_DR     DNA/Kolobok-T2        (758)    707     662 2393660 *
  1294    8.4  0.6  0.0  chr25             12771029 12771206 (24730845) C hAT-N34B_DR       DNA/hAT-Ac            (663)    179       1 2393661  
   576   24.6 16.2  0.0  chr25             12771207 12771384 (24730667) + Harbinger-N19_DR  DNA/PIF-Harbinger       408    614     (9) 2393662  
   813   20.3 33.0  2.7  chr25             12771394 12771905 (24730146) + TC1DR3            DNA/TcMar-Tc1           136    798   (427) 2393663  
   232   28.8  5.3 12.7  chr25             12771873 12771902 (24730149) C IS3EU-4_DR        DNA/IS3EU           (10423)   4606    4592 2393664 *
  1320   12.1  4.9  0.4  chr25             12771903 12772127 (24729924) C ANGEL             DNA/Kolobok             (0)    309      75 2393665  
   659   23.4  6.0  3.1  chr25             12771905 12771977 (24730074) + EnSpm-7_DR        DNA/CMC-EnSpm          9132   9419  (1613) 2393666 *
   701   20.2  7.2  1.8  chr25             12771978 12772184 (24729867) C DNA2-8_DR         DNA/CMC-EnSpm        (2694)   1713    1496 2393667  
  1066   22.5  2.4  1.6  chr25             12772215 12772462 (24729589) + Harbinger-N10_DR  DNA/PIF-Harbinger         7    256    (72) 2393668  
   275   19.6  6.2 11.0  chr25             12772442 12772469 (24729582) C CryptonV-N1_DR    DNA/Crypton-V        (4483)   5568    5548 2393669 *
   531   10.9 12.7 10.2  chr25             12772470 12772642 (24729409) + HATN10B_DR        DNA/hAT-Ac                1    177   (431) 2393670  
   402   22.9  3.8  9.0  chr25             12772598 12772639 (24729412) + DNA2-10_DR        DNA                    2285   2453  (1068) 2393671 *
   727   14.1 16.6  0.0  chr25             12772640 12772802 (24729249) + HATN10B_DR        DNA/hAT-Ac              418    607     (1) 2393672  
   240   14.3  0.0  2.4  chr25             12772871 12772913 (24729138) + TC1DR3            DNA/TcMar-Tc1           817    858   (367) 2393673 *
   248   13.3  2.2  2.2  chr25             12772907 12772920 (24729131) C EnSpm-N10_DR      DNA/CMC-EnSpm        (4683)   4625    4612 2393674  
   350   14.0  0.0  0.0  chr25             12772921 12772970 (24729081) + Harbinger-8N2_DR  DNA/PIF-Harbinger         1     50   (498) 2393675 *
   531   15.5  0.0  0.0  chr25             12772967 12773050 (24729001) + Harbinger-8N2_DR  DNA/PIF-Harbinger       465    548     (0) 2393676  
   225   21.7  1.6  1.6  chr25             12773051 12773082 (24728969) + EnSpm-N10_DR      DNA/CMC-EnSpm          2713   2744  (6564) 2393677 *
   888   19.3 19.4  4.2  chr25             12773050 12773363 (24728688) + TC1DR3            DNA/TcMar-Tc1           865   1224     (1) 2393678  
   277    6.8  0.0  0.0  chr25             12773536 12773579 (24728472) C EnSpm-N46_DR      DNA/CMC-EnSpm?       (1464)   2276    2233 2393679  
   266   13.8  0.0  9.1  chr25             12773543 12773614 (24728437) C Polinton-1_DR     DNA/Maverick          (849)  17636   17571 2393680 *
   239   21.0 10.3  4.6  chr25             12774018 12774182 (24727869) C ASAT_CY           Satellite              (69)    193      20 2393681  
   320   26.6  1.6  2.4  chr25             12774222 12774250 (24727801) C Helitron-2_DR     RC/Helitron          (3984)  23428   23303 2393682  
   376   18.3  2.0  5.3  chr25             12774251 12774348 (24727703) C SINE2-5_DR        SINE/tRNA-V-RTE         (7)    395     208 2393683  
   296   25.3  2.4  0.0  chr25             12774275 12774357 (24727694) C DNA-6-N2_DR       DNA                  (1457)   3599    3515 2393684 *
  4588   13.6  9.4  0.6  chr25             12774367 12775189 (24726862) + Kolobok-4N1_DR    DNA/Kolobok-T2            1    895   (774) 2393685  
   566   15.2  2.0  1.0  chr25             12775196 12775295 (24726756) C Harbinger-2_DR    DNA/PIF-Harbinger    (4226)    101       1 2393686  
   268   20.0  0.0  0.0  chr25             12775258 12775307 (24726744) + TDR8B             DNA/hAT-Ac              794    843   (120) 2393687 *
  1190   13.5  2.7  3.2  chr25             12775282 12775503 (24726548) + Kolobok-4N1_DR    DNA/Kolobok-T2         1449   1669     (0) 2393688  
   635   11.3  1.9  0.0  chr25             12776519 12776624 (24725427) C DNA11TA1_DR       DNA/CMC-EnSpm          (81)    122      15 2393689  
   232   14.8 12.4  8.7  chr25             12776871 12776884 (24725167) + hAT-N21_DR        DNA/hAT-Charlie         709    798  (1046) 2393690  
   309   17.8 13.7  0.0  chr25             12776885 12776957 (24725094) C Merlin-1_DR       DNA/Merlin           (8348)   2179    2097 2393691 *
   623   16.7  3.3  0.0  chr25             12776940 12777059 (24724992) + EnSpm-3_DR        DNA/CMC-EnSpm           999   1122  (7326) 2393692  
   630   12.6  0.0  0.0  chr25             12777082 12777176 (24724875) C hAT-N126B_DR      DNA/hAT-Ac            (501)     99       5 2393693  
   287   20.6  9.5  3.0  chr25             12777092 12777186 (24724865) C DNA-X-17_DR       DNA                  (1233)   1141    1041 2393694 *
  1805    5.9  2.1  0.0  chr25             12777994 12778229 (24723822) C TDR12             DNA                     (0)    242       2 2393695  
  1341   10.6 26.2  0.0  chr25             12778366 12778588 (24723463) C TDR8B             DNA/hAT-Ac            (486)    477     196 2393696  
  2078   13.2  6.2  0.7  chr25             12778589 12778993 (24723058) C HATN1_DR          DNA/hAT                 (0)    427       1 2393697  
   525   11.6  0.0  4.2  chr25             12778994 12779090 (24722961) C TDR8B             DNA/hAT-Ac            (760)    203     111 2393696 *
   785   19.9  2.6  2.1  chr25             12779057 12779086 (24722965) + DNA9-3_DR         DNA/MULE-MuDR?         1305   1495  (9884) 2393698  
  1041    9.8  0.7  0.0  chr25             12779087 12779246 (24722805) C SINE2-3_DR        SINE/tRNA-V-RTE         (9)    359     188 2393699  
  2209    8.4  0.8  2.8  chr25             12779249 12779615 (24722436) C EnSpm-3_DR        DNA/CMC-EnSpm           (0)   8448    8089 2393700  
   964   21.0  5.5 36.0  chr25             12779569 12779600 (24722451) C DNA8-23_DR        DNA                  (1701)   5038    4952 2393701 *
  1603   15.0 16.9  0.0  chr25             12779601 12779913 (24722138) C DNA8-17_DR        DNA/hAT-Tip100        (147)   1666    1301 2393702  
  1123   20.6 14.7  2.3  chr25             12779914 12779988 (24722063) C CryptonV-N4_DR    DNA/Crypton-V        (4255)   9238    8804 2393703 *
  1429    9.6  1.3  0.4  chr25             12779935 12780164 (24721887) C EnSpm-3_DR        DNA/CMC-EnSpm        (8216)    232       1 2393704  
   964   21.0  5.5 36.0  chr25             12780165 12780335 (24721716) C DNA8-23_DR        DNA                  (1701)   4951    4473 2393701 *
  1417    6.6  0.0  0.0  chr25             12780166 12780347 (24721704) C SINE2-3_DR        SINE/tRNA-V-RTE       (186)    182       1 2393705  
   310   25.3  1.2  1.2  chr25             12780286 12780369 (24721682) + DNA7-N2_DR        DNA/hAT-hAT6           1639   1722   (292) 2393706 *
   656   15.1  0.0  0.0  chr25             12780350 12780455 (24721596) C TDR8B             DNA/hAT-Ac            (839)    124      19 2393696  
   558   10.2  2.7  2.7  chr25             12780463 12780573 (24721478) + hAT-N50_DR        DNA/hAT-Ac              358    468   (233) 2393707  
   950   16.1  0.0  0.6  chr25             12780574 12780736 (24721315) + HATN8_DR          DNA/Zisupton              1    162    (93) 2393708  
  2012    9.1 11.9  3.1  chr25             12780747 12781131 (24720920) + HATN10_DR         DNA/hAT-Ac                1    418    (37) 2393709  
   377    7.4  3.7  0.0  chr25             12781144 12781197 (24720854) + HATN8_DR          DNA/Zisupton            200    255     (0) 2393710  
  1021   12.6  7.5  7.5  chr25             12781198 12781437 (24720614) + hAT-N50_DR        DNA/hAT-Ac              462    701     (0) 2393711  
   519   18.5  2.8  5.7  chr25             12782676 12782784 (24719267) + DIRS-1F-LTR_DR    LTR/Ngaro               299    404   (281) 2393712 *
  1358   19.6  4.8 32.9  chr25             12782693 12783520 (24718531) + Merlin-1_DR       DNA/Merlin             8777   9429  (1098) 2393713  
   838   16.0  2.0  3.4  chr25             12783784 12783932 (24718119) + Penelope-1_DR     LINE/Penelope          3715   3861   (585) 2393714 *
  1101    4.6  0.0  0.0  chr25             12783803 12783932 (24718119) + HE2_DR            SINE/tRNA-V-RTE         234    363     (0) 2393715  
  1025    9.5  0.7  2.0  chr25             12783933 12783952 (24718099) + DNA6-6_DR         DNA                    4429   4576  (6705) 2393716  
   836   16.4  5.1  3.0  chr25             12783953 12783968 (24718083) C DNA-8-9_DR        DNA/hAT-Ac           (1465)   2187    2056 2393717  
   392   12.4 32.0  0.0  chr25             12784009 12784105 (24717946) + DNA-AT-1_DR       DNA                       4    131   (261) 2393718  
   320   24.8  2.5 18.2  chr25             12784017 12784174 (24717877) + DIRS-N3_DR        LTR/Ngaro               559    695  (5542) 2393719 *
   602    6.1  1.8  1.0  chr25             12784107 12784145 (24717906) + DNA8-25_DR        DNA                    2298   2374  (1591) 2393720  
   477    5.3  0.0  0.0  chr25             12784146 12784240 (24717811) + EnSpm-N40B_DR     DNA/CMC-EnSpm          2190   2284  (3223) 2393721  
   232   25.2  4.5  0.0  chr25             12784158 12784268 (24717783) C ERV1-N6-I_DR      LTR/ERV1             (1044)   3459    3344 2393722 *
   593    7.3  0.3  4.4  chr25             12784161 12784240 (24717811) C Helitron-N3B_DR   RC/Helitron          (4135)   2469    2414 2393723  
  6418    4.8  2.5  1.9  chr25             12784241 12785077 (24716974) C hAT-N34B_DR       DNA/hAT-Ac              (0)    842       1 2393724  
  1075   16.3  1.2  6.5  chr25             12785085 12785327 (24716724) + DNA-AT-1_DR       DNA                     137    367    (25) 2393725  
   219    6.9  0.0  9.1  chr25             12787521 12787568 (24714483) + Gypsy-221_DR-I    LTR/Gypsy              4299   4342   (634) 2393726  
   509   13.5  5.8  4.3  chr25             12788857 12788995 (24713056) C DNA-6-N8_DR       DNA                     (1)   2307    2167 2393727 *
  3631   12.5  3.4  1.0  chr25             12788890 12789593 (24712458) + DNA-6-N8_DR       DNA                    1588   2308     (0) 2393728  
   480   21.9  0.0  0.0  chr25             12791575 12791670 (24710381) + SINE2-2_DR        SINE/tRNA-Core-RTE        1     96   (233) 2393729  
   277   17.0 17.3  5.6  chr25             12791674 12791684 (24710367) C EnSpm-N36B_DR     DNA/CMC-EnSpm        (1003)   2413    2394 2393730  
  1484   12.2  0.0  0.0  chr25             12791685 12791898 (24710153) C TDR19             DNA/hAT-Charlie         (1)    404     191 2393731  
   226   17.5  0.0  0.0  chr25             12791885 12791924 (24710127) + SINE2-2_DR        SINE/tRNA-Core-RTE      138    177   (152) 2393729 *
   209   22.2  3.7  0.0  chr25             12791972 12792025 (24710026) + EnSpm-N36_DR      DNA/CMC-EnSpm           529    584  (2641) 2393732  
  2592   11.9 14.8  1.6  chr25             12792042 12792535 (24709516) + L2-5_DRe          LINE/L2                1664   2221     (6) 2393733  
  1137   21.1  2.8  0.4  chr25             12792535 12792786 (24709265) C Harbinger-N10_DR  DNA/PIF-Harbinger      (69)    259       2 2393734 *
   263   21.5  9.2  0.0  chr25             12792795 12792859 (24709192) + TC1DR3B           DNA/TcMar-Tc1            27     97   (792) 2393735  
   784   16.8 14.4 24.5  chr25             12792863 12793091 (24708960) C DNA-N28_DR        DNA/PIF-Harbinger       (0)    565     271 2393736  
   897   13.4 15.7  0.0  chr25             12793092 12793263 (24708788) + SINE2-5_DR        SINE/tRNA-V-RTE           2    200    (82) 2393737  
   784   16.8 14.4 24.5  chr25             12793264 12793452 (24708599) C DNA-N28_DR        DNA/PIF-Harbinger       (0)    270      24 2393736  
  1905   17.3  0.9  0.0  chr25             12793539 12793867 (24708184) + EXPANDER1_DR      LINE/RTE-BovB          3022   3353    (12) 2393738  
   786   25.4  5.8  1.6  chr25             12793871 12794110 (24707941) + TC1DR3            DNA/TcMar-Tc1           396    645   (580) 2393739  
   601   20.0  3.9  0.0  chr25             12794256 12794385 (24707666) + TDR19C            DNA/hAT-Charlie          66    200   (196) 2393740 *
  1460   21.7 14.4  0.9  chr25             12794381 12794845 (24707206) + TC1DR3            DNA/TcMar-Tc1           656   1182    (43) 2393741  
   620   20.4  2.9  9.8  chr25             12794664 12794870 (24707181) C DNA8-26_DR        DNA                  (2598)   1932    1739 2393742 *
  3670   20.0 10.0  3.4  chr25             12796126 12797284 (24704767) C ENSPM-6_DR        DNA/CMC-EnSpm        (4572)  28044   26812 2393743  
   201   27.9  5.1  0.0  chr25             12799555 12799633 (24702418) C hAT-N21B_DR       DNA/hAT-Ac           (1218)     83       1 2393744  
   248   21.8 11.0  5.6  chr25             12799634 12799746 (24702305) + EnSpm-17_DR       DNA/CMC-EnSpm          2707   2826  (6450) 2393745 *
   688   18.8 12.3  0.0  chr25             12799650 12799819 (24702232) + ANGEL             DNA/Kolobok              16    206   (103) 2393746  
   260   20.3  0.0  0.0  chr25             12799814 12799884 (24702167) C ANGEL             DNA/hAT                (94)    215     151 2393747 *
   293   17.3 13.0  1.8  chr25             12799874 12799973 (24702078) C hAT-N134_DR       DNA/hAT?              (217)    848     738 2393748  
   232   15.8  0.0  0.0  chr25             12799951 12799988 (24702063) C DNA2-7_DR         DNA                  (5320)   4330    4293 2393749 *
  1037   11.7 16.2  0.0  chr25             12799975 12800153 (24701898) C TDR19             DNA/hAT-Charlie         (0)    405     198 2393750  
   223   19.1  2.4  0.0  chr25             12800154 12800195 (24701856) C hAT-N38_DR        DNA/hAT-hAT6          (817)    212     170 2393751 *
   331   27.6 12.6  1.7  chr25             12800154 12800178 (24701873) C Helitron-2_DR     RC/Helitron         (17830)   9522    9346 2393752  
   781   10.3  0.0  2.6  chr25             12801052 12801171 (24700880) + hAT-N66_DR        DNA/hAT-Charlie          79    195     (0) 2393753  
   287   25.1  2.5  7.8  chr25             12801172 12801200 (24700851) C DNA2-16_DR        DNA                  (4216)  13835   13813 2393754  
   324   15.0  2.5  1.2  chr25             12801201 12801281 (24700770) C DNA-N24_DR        DNA                    (69)    908     827 2393755  
   289   22.7  0.0  0.0  chr25             12801541 12801606 (24700445) + ENSPM-6_DR        DNA/CMC-EnSpm         13955  14020 (18596) 2393756  
   263   22.8  5.2  5.2  chr25             12801542 12801638 (24700413) + Polinton-1_DR     DNA/Maverick          17114  17210  (1275) 2393757 *
  1765   18.6 14.7  4.0  chr25             12801819 12802517 (24699534) C DNA-N24_DR        DNA                   (163)    814      44 2393755  
  2837   14.9  4.6  2.6  chr25             12802518 12803183 (24698868) C DNA-5-8C_DR       DNA/hAT-hAT5            (1)    690       3 2393758  
   498   21.6  1.4  6.8  chr25             12806443 12806486 (24695565) + hAT-N52C_DR       DNA/hAT-Ac              193    229   (179) 2393759  
  1460   17.5  8.9 17.1  chr25             12806487 12806593 (24695458) + TDR25             DNA/hAT-Charlie           2    122   (489) 2393760  
   783   14.4  1.7 24.1  chr25             12806594 12806831 (24695220) C hAT-N4C_DR        DNA/hAT-Charlie         (0)    195       1 2393761  
  1460   17.5  8.9 17.1  chr25             12806832 12807260 (24694791) + TDR25             DNA/hAT-Charlie         123    611     (0) 2393760  
   715    8.3  0.5  0.1  chr25             12807286 12807392 (24694659) + DNA-X-4B_DR       DNA                     254    345    (76) 2393762  
  1697    5.6  1.7  3.8  chr25             12807405 12807644 (24694407) C Merlin-1_DR       DNA/Merlin           (9182)   1345    1111 2393763  
  3238   10.8 11.2  0.2  chr25             12807647 12808198 (24693853) C DNA4-1B_DR        DNA/Sola-2              (1)    613       1 2393764  
  2483   15.6 12.6  0.2  chr25             12809540 12810085 (24691966) C DNA4-1B_DR        DNA/Sola-2              (0)    614       1 2393765  
   228   18.8  9.9  2.6  chr25             12810362 12810432 (24691619) + hAT-N53B_DR       DNA/hAT-Ac             2217   2292  (1885) 2393766 *
   260   13.1  8.6  5.0  chr25             12810375 12810467 (24691584) C DNA-2-2_DR        DNA                   (235)    172       1 2393767 *
   262   11.7  0.0  4.7  chr25             12810427 12810471 (24691580) C hAT-N53B_DR       DNA/hAT-Ac           (2069)   2108    2066 2393768  
   914   14.8  5.6  3.2  chr25             12812094 12812309 (24689742) C DNA-N37_DR        DNA                     (0)    667     447 2393769  
   201   13.3  0.0  0.0  chr25             12812462 12812491 (24689560) + DNA-N31_DR        DNA                     464    493  (1523) 2393770 *
  1267   17.9  6.0  3.9  chr25             12812475 12812805 (24689246) C DNA-N37_DR        DNA                   (221)    446     109 2393769  
  2552   11.4  0.0  1.9  chr25             12812828 12813211 (24688840) + TC1DR3            DNA/TcMar-Tc1            10    386   (839) 2393771  
  2504    9.9 10.2  2.4  chr25             12813185 12813641 (24688410) + HATN13_DR         DNA/hAT-Ac              654   1563  (2455) 2393772 *
  1499    7.5  4.2  0.9  chr25             12813642 12813856 (24688195) + TC1DR3            DNA/TcMar-Tc1          1004   1225     (0) 2393773  
   426   17.2  1.5 13.3  chr25             12813857 12813917 (24688134) + Merlin-2_DR       DNA/Merlin             4901   4947  (8974) 2393774  
  1554   13.2 13.6  3.1  chr25             12814895 12815270 (24686781) + DNA8-7_DR         DNA/hAT-Ac                3    416   (168) 2393775  
   859   11.2 21.7  0.4  chr25             12815643 12815831 (24686220) C piggyBac-N9_DR    DNA/PiggyBac          (498)    693     465 2393776 *
  2488    9.8  3.4  1.3  chr25             12815773 12816155 (24685896) + piggyBac-N9_DR    DNA/PiggyBac            801   1191     (0) 2393777  
   687   12.7 11.1  0.0  chr25             12816161 12816286 (24685765) + DNA8-4A_DR        DNA/hAT-Charlie         780    919     (0) 2393778  
  1012   15.6  5.5  9.4  chr25             12817043 12817296 (24684755) C Nimb-7_DR         LINE/I                (305)   1989    1745 2393779  
  7234    9.1  7.4  2.3  chr25             12817300 12818522 (24683529) C DNA-8-21_DR       DNA/hAT-Ac              (0)   1284       1 2393780  
  1589   10.5 22.2  0.2  chr25             12819538 12819861 (24682190) C DNA-5-8B_DR       DNA/hAT-hAT5            (0)    427      33 2393781  
   268   17.4 12.9  8.8  chr25             12819747 12819878 (24682173) C CryptonV-N5_DR    DNA/Crypton-V       (10749)  13788   13652 2393782 *
  1330   17.3  2.1  0.8  chr25             12820541 12820779 (24681272) + hAT-N54_DR        DNA/hAT-Ac               76    317  (1372) 2393783  
   439   17.5  0.0  0.0  chr25             12820777 12820856 (24681195) + hAT-N54_DR        DNA/hAT-Ac              669    748   (941) 2393784 *
  1400   12.5  6.6  2.9  chr25             12820915 12821219 (24680832) + HATN1_DR          DNA/hAT                   1    316   (111) 2393785 *
  2349   14.8  2.0 26.6  chr25             12821217 12821917 (24680134) + Mariner-N14_DR    DNA/TcMar-Tigger         16    580     (0) 2393786  
   367   15.3  3.5  2.3  chr25             12821918 12822004 (24680047) + HATN1_DR          DNA/hAT                 315    402    (25) 2393787  
   231   18.9 12.2  2.8  chr25             12822298 12822349 (24679702) + EnSpm-8_DR        DNA/CMC-EnSpm          5888   5948  (3493) 2393788  
   327   24.5  9.9  6.1  chr25             12822350 12822571 (24679480) C ANGEL             DNA/Kolobok             (0)    309      80 2393789  
   200   13.2  2.6  0.0  chr25             12822577 12822614 (24679437) C DNA2-16_DR        DNA                  (7969)  10082   10044 2393790  
   454   24.1  0.0  1.8  chr25             12823744 12823857 (24678194) + Kolobok-N7_DR     DNA/Kolobok-T2          684    795   (381) 2393791 *
   886   21.1  6.5  3.4  chr25             12823758 12823793 (24678258) + CryptonV-N3_DR    DNA/Crypton-V           936   1203 (19460) 2393792  
   981   18.3  5.4  2.6  chr25             12823794 12824017 (24678034) C Academ-N1_DRe     DNA/Academ-1         (2724)   1304    1075 2393793  
   260   22.2  1.3  4.1  chr25             12823987 12824061 (24677990) C EnSpm-10_DR       DNA/CMC-EnSpm        (5835)    470     398 2393794 *
   234   18.4 11.0  5.2  chr25             12824725 12824737 (24677314) C DNA6-1_DR         DNA/hAT-hAT5          (426)    723     705 2393795  
  1269   14.4 10.6  1.6  chr25             12824738 12825019 (24677032) C ANGEL             DNA/Kolobok             (0)    309       3 2393796  
   293   13.5  0.0  1.9  chr25             12824976 12825028 (24677023) C DNA2-16_DR        DNA                  (7958)  10093   10042 2393790 *
  1294   18.2  2.0  3.8  chr25             12825025 12825321 (24676730) C ANGEL             DNA/Kolobok            (17)    292       1 2393797  
   811   15.2  1.9  0.6  chr25             12825337 12825495 (24676556) C ANGEL             DNA/Kolobok            (25)    284     124 2393798  
   977   14.9  5.6  1.5  chr25             12825500 12825696 (24676355) C DNA-5-9_DR        DNA/hAT-Tip100         (49)    624     420 2393799 *
 13835    0.6  0.1  0.0  chr25             12825693 12827250 (24674801) C L2-8_DR           LINE/L2                 (8)   3582    2023 2393800  
   828   13.4 25.9  7.4  chr25             12827239 12827551 (24674500) C DNA-5-9_DR        DNA/hAT-Tip100        (250)    423      57 2393799 *
   205   12.7  0.0 19.5  chr25             12827619 12827667 (24674384) C ANGEL             DNA/Kolobok            (17)    292     252 2393801  
   284   17.0  0.0  0.0  chr25             12827724 12827770 (24674281) + ANGEL             DNA/Kolobok             263    309     (0) 2393802  
   281   19.8  7.9  1.5  chr25             12827771 12827802 (24674249) C EnSpm-17_DR       DNA/CMC-EnSpm        (6516)   2756    2694 2393803  
   216    8.2  1.6  3.2  chr25             12828362 12828424 (24673627) C hAT-N75_DR        DNA/hAT-Charlie       (262)   1065    1004 2393804 *
   253   22.2  0.0  2.8  chr25             12828393 12828466 (24673585) + hAT-N102_DR       DNA/hAT-Tip100          709    780    (48) 2393805 *
  1118   10.6  0.0  0.0  chr25             12828420 12828570 (24673481) + SINE2-4_DR        SINE/tRNA-V-RTE         221    371     (0) 2393806  
  1010   14.5  1.1  1.1  chr25             12828431 12828604 (24673447) C hAT-N167B_DR      DNA/hAT-Charlie       (192)   1381    1208 2393807 *
   866   19.0  7.7  0.0  chr25             12828571 12828614 (24673437) + ZFERV-2N2-I_DR    LTR/ERV1               5751   5960  (1487) 2393808 *
   236    0.0  2.0  0.0  chr25             12828575 12828674 (24673377) + (TAAAA)n          Simple_repeat             2    103     (0) 2393809 *
  5257    9.7  4.0  1.0  chr25             12829678 12830475 (24671576) C TC1DR3            DNA/TcMar-Tc1           (0)   1225     404 2393810  
   753   10.2  0.0  0.9  chr25             12830476 12830584 (24671467) C TC1DR3            DNA/TcMar-Tc1         (964)    261     154 2393810 *
 10055    4.0  0.4  0.0  chr25             12830568 12831790 (24670261) C L2-32_DRe         LINE/L2                 (0)   2560    1333 2393811  
  1254    8.8  0.0  0.0  chr25             12831790 12831959 (24670092) C TC1DR3            DNA/TcMar-Tc1        (1055)    170       1 2393812 *
   224   18.6  0.0  0.0  chr25             12832349 12832391 (24669660) + Mariner-N19_DR    DNA/TcMar-ISRm11        419    461  (1025) 2393813 *
   303   14.1  4.2 11.1  chr25             12832355 12832450 (24669601) C Mariner-N19_DR    DNA/TcMar-ISRm11      (709)    777     688 2393814  
   631   13.7  1.3  2.7  chr25             12832482 12832631 (24669420) C Mariner-N38_DR    DNA/TcMar-Tc1          (55)    492     345 2393815 *
   687   24.5  2.9  1.6  chr25             12832587 12832634 (24669417) + Merlin-1_DR       DNA/Merlin             2503   2689  (7838) 2393816  
   946   17.7  4.5  0.0  chr25             12832635 12832832 (24669219) + Mariner-N38_DR    DNA/TcMar-Tc1           341    547     (0) 2393817  
   214   28.8  0.0  4.1  chr25             12832833 12832878 (24669173) C hAT-N21B_DR       DNA/hAT-Ac            (587)    714     672 2393818 *
   687   24.5  2.9  1.6  chr25             12832833 12832849 (24669202) + Merlin-1_DR       DNA/Merlin             2690   2764  (7763) 2393816  
   266   27.2  0.8  0.8  chr25             12832836 12832961 (24669090) + DNA8-26_DR        DNA                     616    741  (3789) 2393819 *
   554   17.3  0.0  6.4  chr25             12833318 12833484 (24668567) + Kolobok-2_DR      DNA/Kolobok-T2         3188   3344  (3356) 2393820 *
  1241    2.6  0.0  1.6  chr25             12833346 12833698 (24668353) + (TAGA)n           Simple_repeat             1    347     (0) 2393821  
   348   20.4 23.9  0.1  chr25             12833373 12833701 (24668350) + Polinton-4_DR     DNA/Maverick          12319  12851  (7436) 2393822 *
   418   17.8  2.5  3.3  chr25             12833626 12833698 (24668353) C Harbinger3_DR     DNA/PIF-Harbinger    (1484)   2115    2044 2393823  
   996   14.8  3.5  1.5  chr25             12833699 12833897 (24668154) + DNA11TA1_DR       DNA/CMC-EnSpm             1    203     (0) 2393824  
   600   18.7  2.6 14.8  chr25             12833957 12834182 (24667869) C DNA11TA1_DR       DNA/CMC-EnSpm           (1)    202       1 2393825  
  5880    8.6  6.9  4.8  chr25             12834194 12835164 (24666887) C TZF28C            DNA/TcMar-Tc1         (143)   1486     497 2393826  
  2058   16.3  2.4  2.7  chr25             12835438 12835483 (24666568) C DNA6-6_DR         DNA                  (4045)   7236    6829 2393827  
  2744    5.6  1.6  1.1  chr25             12835484 12835846 (24666205) + SINE2-3_DR        SINE/tRNA-V-RTE           1    365     (3) 2393828  
  2503   10.2  7.8  8.0  chr25             12835891 12836393 (24665658) C TZF28C            DNA/TcMar-Tc1        (1113)    516      15 2393829  
   243    2.8  0.0  0.0  chr25             12836396 12836431 (24665620) + Ginger1-N1_DR     DNA/Ginger-1           2245   2280   (378) 2393830  
   369   18.5  0.0  0.0  chr25             12836439 12836503 (24665548) C Mariner-N1_DR     DNA/TcMar             (205)     65       1 2393831  
   219   11.3 10.7  5.1  chr25             12836455 12836510 (24665541) + DNA-2-10_DR       DNA/TcMar              1156   1214    (13) 2393832 *
   263   18.5 10.7  5.6  chr25             12837599 12837701 (24664350) C Mariner-N18_DR    DNA/TcMar-ISRm11      (495)    117      10 2393833 *
   268   20.9 12.3  5.3  chr25             12837622 12837727 (24664324) C DNA8-26_DR        DNA                  (3787)    743     631 2393834  
   252   14.6  2.0  2.0  chr25             12837735 12837783 (24664268) + Tc1-1_DR          DNA/TcMar-Tc1           101    149  (1476) 2393835  
  1965   11.8  5.8  1.2  chr25             12837861 12838166 (24663885) + Tc1-1_DR          DNA/TcMar-Tc1           783   1103   (522) 2393836  
   769    8.5  0.0  7.8  chr25             12838167 12838319 (24663732) + hAT-N92_DR        DNA/hAT-Ac                1    142  (1433) 2393837  
   528   19.3 14.4  8.4  chr25             12838623 12838837 (24663214) + hAT-N92_DR        DNA/hAT-Ac              543    769   (806) 2393838  
 11653    7.6  1.7  1.2  chr25             12838881 12840486 (24661565) + TZF28B            DNA/TcMar-Tc1             1   1614     (0) 2393839  
   704   14.2  0.7  2.8  chr25             12840362 12840506 (24661545) C EnSpm-6N1_DR      DNA/CMC-EnSpm        (4650)   4586    4445 2393840 *
   430   12.1  1.2  3.6  chr25             12840525 12840610 (24661441) + hAT-N92_DR        DNA/hAT-Ac              880    963   (612) 2393841  
   265   13.1  0.0  2.2  chr25             12840625 12840671 (24661380) + hAT-N92_DR        DNA/hAT-Ac             1363   1408   (167) 2393842 *
   871   23.6  3.3  2.3  chr25             12840652 12840671 (24661380) C CryptonV-N5_DR    DNA/Crypton-V       (11768)  12769   12618 2393843  
  1188   13.4  3.7  0.0  chr25             12840672 12840858 (24661193) + hAT-N141_DR       DNA/hAT-Charlie           1    194     (0) 2393844  
   876   11.2  2.8  5.1  chr25             12840859 12841037 (24661014) + hAT-N92_DR        DNA/hAT-Ac             1401   1575     (0) 2393845  
  1993   10.7 26.2  0.8  chr25             12841038 12841457 (24660594) + Tc1-1_DR          DNA/TcMar-Tc1          1099   1625     (0) 2393846  
   460   21.1  8.0  2.5  chr25             12841502 12841652 (24660399) + DNA-N15_DR        DNA                     103    261   (144) 2393847  
  2192   11.0 19.8  3.6  chr25             12842589 12842599 (24659452) + Helitron-N2_DR    RC/Helitron             932    979  (1484) 2393848  
  2645    9.1  4.0  0.7  chr25             12842600 12843021 (24659030) + Mariner-N38_DR    DNA/TcMar-Tc1             2    437   (110) 2393849  
  1073   14.0  5.0  8.5  chr25             12842813 12843188 (24658863) + hAT-N145_DR       DNA/hAT-Ac             1092   1455   (136) 2393850 *
  2192   11.0 19.8  3.6  chr25             12843022 12843143 (24658908) + Helitron-N2_DR    RC/Helitron             980   1573   (890) 2393848  
   430   11.1  3.6  3.5  chr25             12843036 12843274 (24658777) C EnSpm-N42B_DR     DNA/CMC-EnSpm        (2868)   1436    1277 2393851 *
   426   13.2  3.0  6.2  chr25             12843041 12843306 (24658745) + EnSpm-N42_DR      DNA/CMC-EnSpm           589    846   (406) 2393852 *
   256   15.3 26.2  3.4  chr25             12844175 12844296 (24657755) C DNA2-8_DR         DNA/CMC-EnSpm         (554)   3853    3705 2393853 *
   726   13.6  9.3  8.4  chr25             12844196 12844420 (24657631) C TDR16             DNA/Merlin             (48)    265      39 2393854  
   444   20.2  9.4  8.6  chr25             12844421 12844450 (24657601) C hAT-N53B_DR       DNA/hAT-Ac            (821)   3356    3100 2393855  
   349   12.7  0.0  0.0  chr25             12845079 12845133 (24656918) C Helitron-2_DR     RC/Helitron         (24833)   2579    2525 2393856  
   214    8.3  0.0  5.6  chr25             12845153 12845190 (24656861) + MOSAT_DR          Satellite               903    938  (1149) 2393857  
  2816   18.1  6.0  3.1  chr25             12845260 12845969 (24656082) C Kolobok-N16B_DR   DNA/Kolobok?          (299)    943     147 2393858  
   927   18.3  1.2  0.0  chr25             12845979 12846147 (24655904) C EnSpm-N62_DR      DNA/CMC-EnSpm           (0)   3197    3027 2393859  
   979   10.8  4.3  0.0  chr25             12846261 12846399 (24655652) C hAT-N177B_DR      DNA/hAT-Tip100         (14)    950     806 2393860  
   868   16.0  4.0  0.6  chr25             12846400 12846575 (24655476) + Kolobok-N6_DR     DNA/Kolobok-T2?           1    182   (285) 2393861  
  2247   11.4  1.2  0.0  chr25             12846578 12846901 (24655150) C Harbinger-N10_DR  DNA/PIF-Harbinger       (0)    328       1 2393862  
  1437   11.2 10.0  0.3  chr25             12846902 12847162 (24654889) + Kolobok-N6_DR     DNA/Kolobok-T2?         182    467     (0) 2393863  
   286   18.0  0.0  0.0  chr25             12847163 12847208 (24654843) C hAT-N177B_DR      DNA/hAT-Tip100        (155)    809     764 2393860 *
   437   11.8  2.6  0.0  chr25             12847201 12847276 (24654775) C hAT-N177C_DR      DNA/hAT-Tip100       (1358)    374     297 2393864  
   320   18.6  8.6  0.0  chr25             12847453 12847522 (24654529) C Nimb-8_DR         LINE/I                 (19)   5225    5150 2393865  
   208   17.9  0.0  0.0  chr25             12847632 12847698 (24654353) + hAT-N47C_DR       DNA/hAT-Tip100          140    206  (2253) 2393866 *
   253    2.0  0.0  0.0  chr25             12847654 12847702 (24654349) + DNA-1-7_DR        DNA/PIF-Harbinger       701    749   (689) 2393867  
   247    9.1  0.0  1.5  chr25             12847703 12847715 (24654336) + hAT-N178B_DR      DNA/hAT-Ac              139    199  (1684) 2393868  
  1264    6.9  0.6  0.0  chr25             12847785 12847958 (24654093) C TDR2              DNA/TcMar-Tc1           (0)    937     763 2393869  
   333   16.6  5.2  9.5  chr25             12847940 12848092 (24653959) + hAT-N21_DR        DNA/hAT-Charlie        1059   1205   (641) 2393870 *
   732   12.4  0.0  9.0  chr25             12847973 12848141 (24653910) + Mariner-N38_DR    DNA/TcMar-Tc1           390    544     (3) 2393871  
   604   15.7  0.5 11.8  chr25             12848142 12848178 (24653873) + EnSpm-N13_DR      DNA/CMC-EnSpm         19623  19640  (2509) 2393872  
   206   17.5 11.7  3.6  chr25             12849332 12849408 (24652643) C hAT-N92_DR        DNA/hAT-Ac           (1242)    333     251 2393873  
   222   17.9  6.2 16.4  chr25             12849809 12849968 (24652083) + Polinton-4_DR     DNA/Maverick          12548  12693  (7594) 2393874 *
   439   17.2  1.4 19.0  chr25             12849826 12850170 (24651881) + (TGGA)n           Simple_repeat             1    284     (0) 2393875  
   934   16.7 11.8  4.3  chr25             12850176 12850413 (24651638) C HATN8_DR          DNA/Zisupton            (0)    255       1 2393876  
   311   23.1  4.0  4.0  chr25             12850412 12850587 (24651464) + (TGGA)n           Simple_repeat             1    176     (0) 2393877 *
   741    9.0 13.6  9.2  chr25             12851418 12851637 (24650414) C TDR16             DNA/Merlin             (31)    282      54 2393878  
   458   18.9  8.8 11.4  chr25             12851638 12851659 (24650392) C EnSpm-N59_DR      DNA/CMC-EnSpm?        (488)   3119    2937 2393879  
   208   14.4  2.5  6.1  chr25             12854587 12854704 (24647347) C DNA6-6_DR         DNA                  (3859)   7422    7309 2393880  
  8614    9.1  2.4  0.1  chr25             12855094 12856290 (24645761) C TC1DR3            DNA/TcMar-Tc1           (0)   1225       1 2393881  
   211   11.4  5.7  0.0  chr25             12856261 12856295 (24645756) + Merlin-2_DR       DNA/Merlin             4872   4908  (9013) 2393882 *
   283   24.5 11.1  0.9  chr25             12856838 12856936 (24645115) + Kolobok-N2_DR     DNA/Kolobok-T2          146    254  (1117) 2393883  
   233   29.1  8.1  0.8  chr25             12856937 12856948 (24645103) C Kolobok-N2A_DR    DNA/Kolobok-T2        (145)   1210    1092 2393884  
   491   15.1  6.0  0.9  chr25             12856960 12857059 (24644992) C DNA-N22_DR        DNA                     (0)    768     664 2393885  
   236   17.9  0.0  0.0  chr25             12857199 12857237 (24644814) + LTR-11_DR-LTR     LTR                       1     39   (154) 2393886  
   467    3.5  0.0  3.5  chr25             12857244 12857303 (24644748) C hAT-N172_DR       DNA/hAT-Charlie       (523)     58       1 2393887  
  1066    8.6 39.1  1.1  chr25             12857379 12857695 (24644356) + TDR7              DNA                     106    541     (0) 2393888  
   951   15.1  7.0  3.6  chr25             12858109 12858321 (24643730) C Kolobok-N1_DR     DNA/Kolobok-T2?        (69)    730     511 2393889  
  1983   16.5  0.7  5.9  chr25             12858322 12858733 (24643318) + DNA-AT-1_DR       DNA                       1    392     (0) 2393890  
  1065   15.3 45.0  0.0  chr25             12858734 12859072 (24642979) C Kolobok-N1_DR     DNA/Kolobok-T2?       (287)    512      21 2393889  
   300   19.8  0.0  0.0  chr25             12860519 12860599 (24641452) C DNA6-6_DR         DNA                  (1266)  10015    9935 2393891 *
   606   17.4  0.0  0.0  chr25             12860529 12860683 (24641368) + Polinton-1_DR     DNA/Maverick          17600  17754   (731) 2393892  
   258   29.0  0.6  1.3  chr25             12860544 12860700 (24641351) C hAT-2n1_DR        DNA/hAT-Charlie        (75)   1135     980 2393893 *
   400   23.2  0.0  1.9  chr25             12860588 12860697 (24641354) C EnSpm-7_DR        DNA/CMC-EnSpm        (3838)   7196    7089 2393894  
   268   22.9  1.9  0.0  chr25             12860600 12860617 (24641434) C ENSPM-6_DR        DNA/CMC-EnSpm       (17656)  14938   14854 2393895 *
   203   27.1  7.7  0.7  chr25             12860698 12860717 (24641334) + Harbinger1_DR     DNA/PIF-Harbinger      2750   2888  (1573) 2393896  
  4409    3.9  2.0  0.0  chr25             12862057 12862600 (24639451) + Harbinger-8N1_DR  DNA/PIF-Harbinger         1    555     (0) 2393897  
   937   18.8  1.5 10.4  chr25             12863147 12863407 (24638644) + L1-71_DR          LINE/L1                1072   1311    (58) 2393898  
  2676    8.7 10.5  1.1  chr25             12863796 12864282 (24637769) + Mariner-N31_DR    DNA/TcMar-Tc1             9    540     (0) 2393899  
   213   20.2  1.0  4.0  chr25             12864286 12864388 (24637663) C DNA-6-N5B_DR      DNA                  (2353)   1170    1071 2393900 *
   261    9.5  1.3 15.2  chr25             12864305 12864389 (24637662) C hAT-N42B_DR       DNA/hAT-Ac            (647)    144      78 2393901  
   373   13.4  0.0  0.0  chr25             12865115 12865135 (24636916) C Polinton-4_DR     DNA/Maverick         (3088)  17199   17115 2393902  
   351    2.5  2.5  0.0  chr25             12865136 12865215 (24636836) + Helitron-2_DR     RC/Helitron            6032   6113 (21299) 2393903  
   244   11.4  0.0  8.1  chr25             12865161 12865227 (24636824) C DNA6-4_DR         DNA                  (1373)   2166    2105 2393904 *
   283   22.4  3.5  2.3  chr25             12865172 12865258 (24636793) C Helitron-2_DR     RC/Helitron         (20404)   7008    6921 2393905  
   441   17.9  3.5  4.2  chr25             12865970 12866138 (24635913) C Dada-U6_DR        DNA/Dada             (8009)    954     787 2393906 *
  2214   14.6  1.1  7.0  chr25             12865993 12866536 (24635515) + EnSpm-6N1_DR      DNA/CMC-EnSpm           921   1434  (7802) 2393907 *
  3143    9.2  5.6  0.7  chr25             12866071 12866605 (24635446) C Merlin-1_DR       DNA/Merlin           (8289)   2238    1678 2393908  
   209   22.0  1.8 11.7  chr25             12867599 12867711 (24634340) C Zisupton-6_DR     DNA/Zisupton        (12849)   9267    9165 2393909 *
   457   10.1  3.4  1.5  chr25             12867623 12867729 (24634322) C Helitron-N3_DR    RC/Helitron           (938)   2078    2005 2393910  
   291   11.6  9.9  2.6  chr25             12867716 12867726 (24634325) C Merlin-1_DR       DNA/Merlin           (5757)   4770    4695 2393911 *
   409    6.7  1.7  0.0  chr25             12867727 12867786 (24634265) C Helitron-N3_DR    RC/Helitron          (1421)   1595    1535 2393910  
  1620   22.0  2.3  3.3  chr25             12868644 12869071 (24632980) + Merlin-1_DR       DNA/Merlin             4269   4692  (5835) 2393912 *
  2238   13.8  3.0  0.0  chr25             12868718 12869080 (24632971) C HE1_DR1           SINE/tRNA-V-RTE        (28)    374       1 2393913  
   470   20.5  0.0  0.0  chr25             12869016 12869098 (24632953) + DNA7-N2_DR        DNA/hAT-hAT6           1637   1719   (295) 2393914 *
   535   18.3  0.0  9.4  chr25             12869185 12869323 (24632728) C BEL-50_DRe-LTR    LTR/Pao               (427)    138      12 2393915  
  3594   17.2  4.0 11.0  chr25             12869365 12870326 (24631725) + IS3EU-4_DR        DNA/IS3EU             11198  12099  (2930) 2393916  
   485   21.7 14.1  9.2  chr25             12870123 12870391 (24631660) C Kolobok-N12_DR    DNA/Kolobok-T2        (565)    283       3 2393917 *
  1070   17.9 45.5  0.4  chr25             12871492 12872042 (24630009) C Kolobok-N1_DR     DNA/Kolobok-T2?         (0)    799       1 2393918  
   407   16.0  0.9 12.5  chr25             12872426 12872532 (24629519) C hAT-N88_DR        DNA/hAT-Ac            (483)     99       4 2393919  
   422   13.2  4.4  0.0  chr25             12872661 12872728 (24629323) C DNA-N33_DR        DNA                     (0)   1703    1633 2393920  
   271   25.0  9.3  2.2  chr25             12872731 12872816 (24629235) + DNA-N33_DR        DNA                    1612   1703     (0) 2393921  
  1362   14.7 13.4  5.7  chr25             12872988 12873397 (24628654) + hAT-N87_DR        DNA/hAT-Ac                2    441    (79) 2393922 *
  3089    9.8  0.6  4.7  chr25             12873394 12873863 (24628188) C TE-X-17_DR        Unknown                 (0)    452       1 2393923  
   282   10.4  2.1  0.0  chr25             12873857 12873904 (24628147) + hAT-N87_DR        DNA/hAT-Ac              432    480    (40) 2393924 *
  4903    7.0 16.3  0.8  chr25             12873921 12874746 (24627305) C hAT-N21_DR        DNA/hAT-Charlie       (774)   1072     120 2393925  
   419   16.6  6.7  4.9  chr25             12874643 12874762 (24627289) C hAT-N80_DR        DNA/hAT-Tip100        (471)    341     220 2393926 *
  1151    7.6 22.3  0.0  chr25             12874790 12875000 (24627051) + L1-135_DR         LINE/L1                1774   2031   (508) 2393927  
  2200    9.8  4.6  6.1  chr25             12875008 12875355 (24626696) C hAT-N58_DR        DNA/hAT-Ac            (465)    343       1 2393928  
   266   23.4  6.8  3.6  chr25             12875443 12875575 (24626476) + SINE2-1_DR        SINE/tRNA                56    192     (6) 2393929  
  5224    9.9  2.5  2.3  chr25             12876558 12877352 (24624699) + TDR22B            DNA                       1    797   (451) 2393930  
   285   21.3  3.9  2.6  chr25             12877595 12877661 (24624390) + TDR3B             DNA/hAT-Charlie          18     85   (108) 2393931  
  2720   14.5  2.7  5.9  chr25             12877662 12878207 (24623844) + DNA-X-2_DR        DNA                       1    815     (1) 2393932  
   215   23.5  0.0  0.0  chr25             12878208 12878257 (24623794) C ENSPM-6_DR        DNA/CMC-EnSpm       (18459)  14157   14108 2393933  
  1210   26.4  4.2  3.0  chr25             12878273 12878631 (24623420) C HarbingerN6_DR    DNA/PIF-Harbinger      (27)    366       4 2393934  
   219   30.1  0.0  4.3  chr25             12878651 12878723 (24623328) + ENSPM-6_DR        DNA/CMC-EnSpm         19583  19652 (12964) 2393935  
   205   30.6  2.3  1.1  chr25             12878653 12878738 (24623313) + DNA2-16_DR        DNA                   13960  14046  (4005) 2393936 *
   255   29.1 10.5  2.3  chr25             12878844 12878861 (24623190) C DNA-6-N5B_DR      DNA                  (1572)   1951    1921 2393937  
   347   20.9 13.7  5.1  chr25             12878862 12879007 (24623044) + TDR19             DNA/hAT-Charlie           1    158   (247) 2393938  
   215   23.6  5.5  1.3  chr25             12879186 12879258 (24622793) C DNA7-N1_DR        DNA/Zisupton         (1824)   8593    8518 2393939  
  1738   15.2 19.3  0.9  chr25             12881085 12881416 (24620635) C HarbingerN6_DR    DNA/PIF-Harbinger       (0)    393       1 2393940  
   395   22.7  2.1  8.1  chr25             12881457 12881600 (24620451) + hAT-N52_DR        DNA/hAT-Ac              314    449   (372) 2393941 *
   673   23.3  4.5  5.0  chr25             12881600 12881798 (24620253) + hAT-N142B_DR      DNA/hAT?               1339   1536   (464) 2393942  
  1131    8.9 13.8  0.5  chr25             12881875 12882055 (24619996) C DNA-N39_DR        DNA                     (0)   1035     831 2393943  
  1720   11.8  9.7  3.3  chr25             12882059 12882347 (24619704) + DNA2-15_DR        DNA/hAT-Ac                1    307   (223) 2393944  
   352    8.1 29.9  0.0  chr25             12882357 12882443 (24619608) C DNA-N39_DR        DNA                   (918)    117       5 2393945  
   527   21.1  8.7  3.0  chr25             12882475 12882601 (24619450) + hAT-N52_DR        DNA/hAT-Ac              688    821     (0) 2393946  
   294   24.7 23.0  0.0  chr25             12883514 12883687 (24618364) C IS3EU-1_DR        DNA/IS3EU            (4512)   4192    3979 2393947 *
   867   17.4 14.8  1.0  chr25             12883544 12883799 (24618252) + ANGEL             DNA/Kolobok              19    309     (0) 2393948  
  3100   10.0  4.6  1.5  chr25             12883806 12884322 (24617729) C hAT-N135_DR       DNA/hAT-Charlie         (0)    542      10 2393949  
   927   15.9  4.9  1.1  chr25             12884323 12884506 (24617545) + Kolobok-N1_DR     DNA/Kolobok-T2?           2    192   (607) 2393950 *
  2279   14.5 14.2  5.0  chr25             12884505 12884997 (24617054) + Harbinger-8N2_DR  DNA/PIF-Harbinger        12    547     (1) 2393951  
   434   11.1  2.8  0.0  chr25             12885002 12885073 (24616978) C Kolobok-N1_DR     DNA/Kolobok-T2?       (250)    549     476 2393952  
   771   16.6  8.6  5.0  chr25             12885089 12885322 (24616729) + Kolobok-N1_DR     DNA/Kolobok-T2?         555    796     (3) 2393953  
  3043    7.7  2.8  0.0  chr25             12885430 12885859 (24616192) + DNA15TA1_DR       DNA/CMC-EnSpm             1    442     (0) 2393954  
   201   13.9 16.3  0.0  chr25             12886666 12886708 (24615343) + Helitron-2_DR     RC/Helitron            7926   7975 (19437) 2393955  
   306   21.1  0.0  9.6  chr25             12886711 12886836 (24615215) + Helitron-1_DR     RC/Helitron           11258  11372 (14928) 2393956 *
  2886   14.7  2.9  1.2  chr25             12886730 12887287 (24614764) C DNA-4-1_DR        DNA/Sola-2              (5)    607      41 2393957  
   264   16.7  0.0  0.0  chr25             12887438 12887485 (24614566) C EnSpm-14N1_DR     DNA/CMC-EnSpm        (1943)   2242    2195 2393958  
  1107    3.1  0.0  0.0  chr25             12887613 12887741 (24614310) + HE2_DR            SINE/tRNA-V-RTE         231    359     (4) 2393959  
   994    9.5  2.0  0.0  chr25             12887742 12887753 (24614298) + HATN17_DR         DNA/hAT-Tip100          377    486  (1061) 2393960  
   316   11.1  0.0  3.0  chr25             12888953 12889054 (24612997) C Helitron-2_DR     RC/Helitron          (3706)  23706   23608 2393961 *
   589    9.3  0.0  0.0  chr25             12888973 12889123 (24612928) C Zisupton-7_DR     DNA/Zisupton         (5564)  11518   11368 2393962  
   264   19.7  4.8  2.4  chr25             12889109 12889122 (24612929) + DNA2-7_DR         DNA                    4997   5012  (4638) 2393963 *
  4479    4.0  1.8  0.0  chr25             12889123 12889667 (24612384) + Harbinger-8N1_DR  DNA/PIF-Harbinger         1    555     (0) 2393964  
   276    2.9  0.0  0.0  chr25             12889805 12889838 (24612213) C EnSpm-N26B_DR     DNA/CMC-EnSpm          (75)    146     113 2393965  
   340   14.5  0.0  4.3  chr25             12889894 12889965 (24612086) C Kolobok-N10C_DR   DNA/Kolobok           (167)    177     109 2393966  
  6216    4.5  5.5  0.0  chr25             12889966 12890763 (24611288) + hAT-N34B_DR       DNA/hAT-Ac                1    842     (0) 2393967  
   352   14.4 12.8  3.9  chr25             12890764 12890855 (24611196) C Kolobok-N10C_DR   DNA/Kolobok           (228)    116      17 2393966  
  1387   16.9  5.3  3.9  chr25             12890862 12891163 (24610888) + Kolobok-N10C_DR   DNA/Kolobok              37    342     (2) 2393968  
   266   14.9  0.0  0.0  chr25             12891517 12891563 (24610488) + Zisupton-6_DR     DNA/Zisupton           8941   8987 (13129) 2393969 *
   434   10.0  1.4  2.8  chr25             12891522 12891593 (24610458) C EnSpm-N2_DR       DNA/CMC-EnSpm         (884)   3131    3061 2393970 *
  3116    8.1  5.2  0.8  chr25             12891532 12892027 (24610024) + Mariner-N38_DR    DNA/TcMar-Tc1            30    547     (0) 2393971  
   266   20.2  5.3  4.3  chr25             12891937 12892050 (24610001) + CryptonV-N4_DR    DNA/Crypton-V          5008   5122  (8371) 2393972 *
   364    6.4  0.0  0.0  chr25             12892382 12892428 (24609623) C DNA-5-8B_DR       DNA/hAT-hAT5            (7)    420     374 2393973  
   222   10.2 10.2  0.0  chr25             12892425 12892472 (24609579) + DNA11TA1_DR       DNA/CMC-EnSpm            90    142    (61) 2393974 *
   619    7.9  5.6  0.0  chr25             12892473 12892558 (24609493) C HarbingerN4_DR    DNA/PIF-Harbinger       (3)    857     767 2393975  
  2614    9.8  2.4  4.5  chr25             12892559 12893015 (24609036) C HATN10_DR         DNA/hAT-Ac              (3)    452       5 2393976  
  3541   14.6  1.5 11.6  chr25             12893020 12893757 (24608294) C HarbingerN4_DR    DNA/PIF-Harbinger      (87)    773     103 2393975  
  4596    8.2  3.3  0.9  chr25             12893758 12894423 (24607628) C Harbinger-N31_DR  DNA/PIF-Harbinger       (0)    685       4 2393977  
   505   11.0  0.0  2.4  chr25             12894424 12894506 (24607545) C HarbingerN4_DR    DNA/PIF-Harbinger     (779)     81       1 2393975  
   436    9.5  0.0  0.0  chr25             12894507 12894568 (24607483) + DNA11TA1_DR       DNA/CMC-EnSpm           142    203     (0) 2393978  
  2083   14.5 10.6  2.7  chr25             12895987 12896496 (24605555) C HATN12_DR         DNA/hAT-Ac              (0)    579      31 2393979  
  1780    3.2  1.8  0.5  chr25             12896652 12896869 (24605182) C hAT-N153_DR       DNA/hAT-Ac              (0)   2078    1858 2393980  
   210   25.4  2.6  2.6  chr25             12896877 12896989 (24605062) C ASAT_CY           Satellite             (149)    113       1 2393981  
   701   16.4  1.5  0.7  chr25             12897083 12897217 (24604834) C Polinton-1N1_DR   DNA/Maverick        (14135)   1334    1199 2393982 *
  1095    9.6  0.6  0.6  chr25             12897098 12897254 (24604797) C hAT-N167B_DR      DNA/hAT-Charlie       (195)   1378    1222 2393983  
   323    6.6 32.8  0.0  chr25             12897286 12897346 (24604705) + TC1DR3B           DNA/TcMar-Tc1           809    889     (0) 2393984  
   253   18.1 13.2  2.7  chr25             12897293 12897360 (24604691) + Merlin-2_DR       DNA/Merlin             4847   4921  (9000) 2393985 *
   264   27.7  0.9  3.5  chr25             12897407 12897522 (24604529) + ANGEL             DNA/Kolobok             195    307     (2) 2393986  
   209   15.1  3.6  5.5  chr25             12897476 12897531 (24604520) C EnSpm-7_DR        DNA/CMC-EnSpm        (1858)   9176    9122 2393987 *
   358   18.9  4.7  0.0  chr25             12898262 12898287 (24603764) + Merlin-1_DR       DNA/Merlin             1002   1112  (9415) 2393988  
   364   11.4  0.0  1.3  chr25             12898288 12898367 (24603684) C Mariner-N5C_DR    DNA/TcMar            (5598)   2323    2245 2393989 *
   384   10.5  1.1  4.2  chr25             12898302 12898427 (24603624) + EnSpm-N11_DR      DNA/CMC-EnSpm           487    603  (4750) 2393990  
   218   20.6  0.7  3.6  chr25             12898317 12898433 (24603618) C DNA9-N1_DR        DNA/MULE-NOF         (1729)   3287    3175 2393991 *
   526    7.0  0.0  1.4  chr25             12898434 12898506 (24603545) + piggyBac-N1_DR    DNA/PiggyBac              1     72   (933) 2393992  
  4648    6.9  3.3  0.9  chr25             12898514 12899157 (24602894) + piggyBac-N1_DR    DNA/PiggyBac            257    915    (90) 2393993  
   547    7.2  3.6  0.0  chr25             12899225 12899307 (24602744) + DNA-2-17_DR       DNA/CMC-EnSpm             2     87   (798) 2393994  
  4796    9.5  9.0  1.0  chr25             12899326 12900079 (24601972) C DNA-X-2_DR        DNA                     (0)    816       3 2393995  
  1343   14.1  4.5  3.8  chr25             12900082 12900368 (24601683) + EnSpm-N60_DR      DNA/CMC-EnSpm           219    507   (191) 2393996  
   951   11.6 14.2  0.0  chr25             12900385 12900574 (24601477) + EnSpm-N4B_DR      DNA/CMC-EnSpm?            4    220     (0) 2393997  
   555   13.3  6.5  2.3  chr25             12900901 12901023 (24601028) + DNA11TA1B_DR      DNA/CMC-EnSpm             1    128    (75) 2393998  
   522    4.4  1.0  2.8  chr25             12900977 12901010 (24601041) C DNA-N45_DR        DNA/CMC-EnSpm         (416)    297     227 2393999 *
   385    8.0  1.0  2.0  chr25             12901005 12901106 (24600945) + Harbinger-N17_DR  DNA/PIF-Harbinger       280    380  (1265) 2394000 *
   456    2.7  0.0 18.2  chr25             12901016 12901106 (24600945) + DNA-N45_DR        DNA/CMC-EnSpm           211    287   (426) 2394001  
   444   11.4  0.0  2.9  chr25             12901107 12901178 (24600873) + DNA11TA1_DR       DNA/CMC-EnSpm           134    203     (0) 2394002  
   260   11.2  6.7 10.3  chr25             12901107 12901130 (24600921) + hAT-N31_DR        DNA/hAT-Ac              112    222  (1240) 2394003 *
  1044   12.6  6.6  3.0  chr25             12901184 12901379 (24600672) C DNA11TA1_DR       DNA/CMC-EnSpm           (0)    203       1 2394004  
   620   13.6  5.8  3.6  chr25             12902584 12902720 (24599331) C hAT-N177_DR       DNA/hAT-Tip100        (372)    598     459 2394005  
   312   17.2  0.0  1.6  chr25             12902727 12902791 (24599260) C hAT-N177_DR       DNA/hAT-Tip100        (627)    343     280 2394005  
  2907   12.9 15.2  5.1  chr25             12903053 12903698 (24598353) + DNA-6-N1_DR       DNA                       1    708     (0) 2394006  
  2767   14.2  5.2  0.6  chr25             12903947 12904406 (24597645) + Harbinger-8N2_DR  DNA/PIF-Harbinger        64    544     (4) 2394007  
   268   32.7  7.6  0.9  chr25             12904410 12904514 (24597537) + Harbinger-N25_DR  DNA/PIF-Harbinger       193    304   (272) 2394008  
   294   23.3  0.0  7.3  chr25             12904544 12904631 (24597420) + hAT-N103_DR       DNA/hAT-Charlie         199    280   (407) 2394009  
  1333   20.3  3.7  6.2  chr25             12905050 12905432 (24596619) C CryptonV-N3_DR    DNA/Crypton-V       (19460)   1203     830 2394010  
   327   20.1  0.0  8.2  chr25             12905483 12905574 (24596477) + hAT-N103_DR       DNA/hAT-Charlie         199    283   (404) 2394011  
   221   12.2  0.0  0.0  chr25             12905919 12905959 (24596092) + hAT-N127_DR       DNA/hAT-Charlie        3248   3288  (7028) 2394012  
  1134   19.3  2.5 12.5  chr25             12905972 12906374 (24595677) + CryptonV-N3_DR    DNA/Crypton-V           837   1203 (19460) 2394013  
   815   20.9  0.8  8.3  chr25             12907214 12907458 (24594593) C EnSpm-10_DR       DNA/CMC-EnSpm        (5594)    711     484 2394014 *
   915   19.1  3.4 14.3  chr25             12907250 12907542 (24594509) C CryptonV-N3_DR    DNA/Crypton-V       (19477)   1186     922 2394015  
   824    9.7  8.4  7.8  chr25             12907629 12907819 (24594232) + piggyBac-N2_DR    DNA/PiggyBac              1    192   (344) 2394016  
   206   16.7  0.0  0.0  chr25             12907895 12907930 (24594121) C MuDR-2_DR         DNA/MULE-MuDR       (13026)  10907   10872 2394017 *
  1183   18.8  2.9  2.9  chr25             12907905 12908183 (24593868) + Kolobok-N4_DR     DNA/Kolobok-T2         1889   2167   (835) 2394018  
   232   18.6  0.0  0.0  chr25             12908155 12908197 (24593854) C Kolobok-N4_DR     DNA/Kolobok-T2       (1082)   1920    1878 2394019 *
  2250   10.3  8.6  0.0  chr25             12908275 12908670 (24593381) + piggyBac-N2_DR    DNA/PiggyBac              1    430   (106) 2394020  
  1101    9.4  0.6  4.1  chr25             12908635 12908812 (24593239) + hAT-N167B_DR      DNA/hAT-Charlie        1211   1382   (191) 2394021 *
  2760    6.6  0.0  2.5  chr25             12908676 12909046 (24593005) C HE2_DR            SINE/tRNA-V-RTE         (0)    363       2 2394022  
   824   20.0  5.7 14.1  chr25             12909047 12909152 (24592899) + DNAX-23_DR        DNA                    4704   4777  (7024) 2394023  
   428   10.8  5.4  0.0  chr25             12909123 12909196 (24592855) + piggyBac-N2_DR    DNA/PiggyBac            455    532     (4) 2394024 *
   284   18.0  6.6  0.0  chr25             12909466 12909526 (24592525) + EnSpm-N10_DR      DNA/CMC-EnSpm          3368   3432  (5876) 2394025 *
  1017   16.6 12.8  1.8  chr25             12909478 12909728 (24592323) C DNA7-N2_DR        DNA/hAT-hAT6          (319)   1695    1418 2394026 *
  1061   11.3 15.2  0.0  chr25             12909529 12909732 (24592319) + HE1_DR1           SINE/tRNA-V-RTE         161    395     (7) 2394027  
  2870    8.2  8.8  2.4  chr25             12909734 12910244 (24591807) + Mariner-N38_DR    DNA/TcMar-Tc1             1    543     (4) 2394028  
   645   16.0  4.0  0.0  chr25             12910252 12910376 (24591675) C DNA-2-29_DR       DNA                     (2)    130       1 2394029  
   345   22.7  9.0  0.8  chr25             12911449 12911559 (24590492) + HarbingerN6B_DR   DNA/PIF-Harbinger         1    120   (602) 2394030  
  1062   12.2 12.8  2.6  chr25             12912213 12912423 (24589628) C EnSpm-N17_DR      DNA/TcMar            (1763)   3430    3199 2394031 *
  1370    4.9  7.6  0.0  chr25             12912243 12912427 (24589624) C SINE2-4_DR        SINE/tRNA-V-RTE         (2)    369     171 2394032  
  1321    9.8  1.0  2.6  chr25             12912981 12913178 (24588873) C hAT-N66B_DR       DNA/hAT-Charlie         (0)    195       1 2394033  
 15237    5.2  1.7  0.3  chr25             12914220 12916284 (24585767) + Helitron-4_DR     RC/Helitron           27933  30102  (1766) 2394034  
  1968   16.8  5.3  4.3  chr25             12916667 12917171 (24584880) C Mariner-N38_DR    DNA/TcMar-Tc1          (37)    510       1 2394035  
   212   14.7  0.0  7.3  chr25             12917133 12917148 (24584903) + MuDR-2_DR         DNA/MULE-MuDR         18082  18122  (5811) 2394036 *
   233    3.6  0.0  0.0  chr25             12917149 12917176 (24584875) + ENSPM-6_DR        DNA/CMC-EnSpm          2713   2740 (29876) 2394037  
   216   23.9  4.2  1.4  chr25             12917210 12917281 (24584770) C EnSpm-N37_DR      DNA/CMC-EnSpm        (6317)    330     257 2394038  
   280    8.2  8.0  1.9  chr25             12917465 12917514 (24584537) C EnSpm-N13_DR      DNA/CMC-EnSpm       (13953)   8196    8144 2394039 *
   302    2.9  0.0  0.0  chr25             12917479 12917513 (24584538) C ENSPM-6_DR        DNA/CMC-EnSpm       (29874)   2742    2708 2394040 *
  3498    8.0  2.0  1.5  chr25             12917486 12918029 (24584022) C Mariner-N38_DR    DNA/TcMar-Tc1           (0)    547       1 2394041  
   345    9.7  1.6  1.6  chr25             12917977 12918039 (24584012) + EnSpm-N48B_DR     DNA/CMC-EnSpm          1809   1871  (5088) 2394042 *
   252   14.8  3.2  3.2  chr25             12918000 12918062 (24583989) C CryptonV-3_DR     DNA/Crypton-V       (22484)    969     907 2394043 *
   203   19.0  8.6  0.0  chr25             12918283 12918340 (24583711) C hAT-N202_DR       DNA/hAT-Tip100        (864)   1021     959 2394044  
   873   13.2  2.4  2.4  chr25             12918498 12918667 (24583384) + EnSpm-N28_DR      DNA/CMC-EnSpm             6    175   (182) 2394045  
   951   12.3  0.0  2.6  chr25             12919015 12919172 (24582879) + DNA9-6_DR         DNA                    4441   4594  (3290) 2394046 *
  2644    7.4  3.4  0.6  chr25             12919039 12919391 (24582660) C SINE2-3_DR        SINE/tRNA-V-RTE         (2)    366       4 2394047  
  1772   18.2  6.4  2.6  chr25             12919392 12919441 (24582610) C DNA2-7_DR         DNA                  (4887)   4759    4342 2394048  
  7241    2.4  3.4  0.1  chr25             12919898 12920778 (24581273) + Chaplin1B_DR      DNA/hAT-Charlie           1    910     (0) 2394049  
  1254    8.4  8.5  3.5  chr25             12920996 12921265 (24580786) C L1-113_DR         LINE/L1                (51)   5367    5085 2394050  
  1727    9.0  2.0  3.7  chr25             12921266 12921564 (24580487) C Mariner-N38_DR    DNA/TcMar-Tc1           (0)    547     254 2394051  
   294    9.2  8.9  3.4  chr25             12921293 12921305 (24580746) C hAT-N164_DR       DNA/hAT-Tip100        (666)   1351    1316 2394052 *
  6758    2.8  0.0  2.4  chr25             12921556 12922376 (24579675) + DNA25TWA2_DR      DNA                       1    802     (0) 2394053  
   204    9.6  0.0 22.7  chr25             12922377 12922405 (24579646) + EnSpm-N10_DR      DNA/CMC-EnSpm          4133   4151  (5157) 2394054 *
  1674    5.2  2.1  0.8  chr25             12922377 12922611 (24579440) C Mariner-N38_DR    DNA/TcMar-Tc1         (280)    267      30 2394051  
   765    4.9 13.6  1.4  chr25             12922502 12922626 (24579425) + CryptonV-N4_DR    DNA/Crypton-V          4960   5099  (8394) 2394055 *
  2169   10.6  0.0  2.5  chr25             12922640 12922967 (24579084) C L1-113_DR         LINE/L1               (458)   4960    4641 2394056  
   478   23.8  0.0  1.0  chr25             12922970 12923071 (24578980) C IS3EU-4_DR        DNA/IS3EU            (4659)  10370   10270 2394057 *
  1922    5.8  5.2  3.8  chr25             12923070 12923358 (24578693) C L1-113_DR         LINE/L1              (1150)   4268    3976 2394058  
   418    5.5  0.0  0.0  chr25             12924062 12924116 (24577935) C L2-2_DRe          LINE/L2                 (3)   4235    4181 2394059  
   436   14.8  0.9  5.8  chr25             12924222 12924244 (24577807) + hAT-N127_DR       DNA/hAT-Charlie        5193   5210  (5106) 2394060  
  1811    9.4 23.7  0.4  chr25             12924245 12924683 (24577368) C TDR7              DNA                     (0)    541       1 2394061  
   245    9.1  0.0  0.0  chr25             12924655 12924687 (24577364) + Zisupton-3_DR     DNA/Zisupton           4150   4182  (3773) 2394062 *
 19864    5.2  6.9  8.7  chr25             12925870 12929147 (24572904) C EnSpm-N36_DR      DNA/CMC-EnSpm           (0)   3225       1 2394063  
   933    8.8 15.1  1.2  chr25             12929271 12929489 (24572562) C L1-113_DR         LINE/L1                (51)   5367    5119 2394064  
 18109    9.9  7.1  5.1  chr25             12929490 12932839 (24569212) + EnSpm-N36B_DR     DNA/CMC-EnSpm             1   3416     (0) 2394065  
   316    7.3  0.0  0.0  chr25             12932840 12932875 (24569176) C L1-113_DR         LINE/L1               (298)   5120    5085 2394064  
  2990    7.3  5.6  2.3  chr25             12932876 12933377 (24568674) C Mariner-N38_DR    DNA/TcMar-Tc1           (0)    547      30 2394066  
   281   13.7  6.8  9.9  chr25             12932917 12932932 (24569119) C hAT-N164_DR       DNA/hAT-Tip100        (666)   1350    1304 2394067 *
   756    4.9 13.6  1.4  chr25             12933268 12933392 (24568659) + CryptonV-N4_DR    DNA/Crypton-V          4960   5099  (8394) 2394068  
  2156   10.6  0.0  2.2  chr25             12933406 12933732 (24568319) C L1-113_DR         LINE/L1               (458)   4960    4641 2394069  
   478   23.8  0.0  1.0  chr25             12933735 12933836 (24568215) C IS3EU-4_DR        DNA/IS3EU            (4659)  10370   10270 2394070  
  1913    5.8  5.2  3.8  chr25             12933842 12934130 (24567921) C L1-113_DR         LINE/L1              (1150)   4268    3976 2394071  
  6406    3.9  1.8  0.0  chr25             12934160 12934931 (24567120) C DNA2-2_DR         DNA                     (0)    786       1 2394072  
   205   11.1  8.3  0.0  chr25             12935609 12935644 (24566407) + Gypsy118-I_DR     LTR/Gypsy              1004   1042  (4137) 2394073  
   335   17.7  0.9  6.8  chr25             12935681 12935703 (24566348) + hAT-N127_DR       DNA/hAT-Charlie        5193   5209  (5107) 2394074  
  2030    9.6 13.0  0.9  chr25             12935704 12936186 (24565865) C TDR7              DNA                     (0)    541       1 2394075  
   245    9.1  0.0  0.0  chr25             12936158 12936190 (24565861) + Zisupton-3_DR     DNA/Zisupton           4150   4182  (3773) 2394076 *
   236   15.2  0.0  0.0  chr25             12938236 12938281 (24563770) C hAT-N145_DR       DNA/hAT-Ac            (358)   1233    1188 2394077 *
   640   16.9  6.2  3.8  chr25             12938242 12938259 (24563792) + hAT-N164_DR       DNA/hAT-Tip100          823    926  (1114) 2394078  
   692   14.8  2.7  0.7  chr25             12938260 12938409 (24563642) C hAT-N21B_DR       DNA/hAT-Ac             (84)   1217    1065 2394079  
   640   16.9  6.2  3.8  chr25             12938410 12938420 (24563631) + hAT-N164_DR       DNA/hAT-Tip100          927   1005  (1035) 2394078  
  1701   15.4  4.9 10.5  chr25             12939405 12940574 (24561477) + EnSpm-N28_DR      DNA/CMC-EnSpm            16    357     (0) 2394080  
   556   19.5  0.0  1.7  chr25             12941171 12941290 (24560761) + DNA2-2B_DR        DNA                     180    297   (632) 2394081  
   311   15.9  0.0  0.0  chr25             12941402 12941464 (24560587) + DNA11TA1B_DR      DNA/CMC-EnSpm             6     68   (135) 2394082 *
   370    2.1  0.0  0.0  chr25             12941461 12941507 (24560544) + hAT-N167B_DR      DNA/hAT-Charlie        1244   1290   (283) 2394083  
   330   16.6  0.0  8.2  chr25             12941462 12941540 (24560511) C EnSpm-17_DR       DNA/CMC-EnSpm        (6314)   2962    2890 2394084 *
   582    4.2  0.0  0.0  chr25             12941518 12941589 (24560462) C SINE2-3_DR        SINE/tRNA-V-RTE       (296)     72       1 2394085  
   670   18.2  2.6  2.6  chr25             12941590 12941740 (24560311) + DNA11TA1B_DR      DNA/CMC-EnSpm            53    203     (0) 2394086  
   426   15.5  0.0  2.4  chr25             12941590 12941603 (24560448) + DNA8-23_DR        DNA                    2208   2291  (4448) 2394087 *
   282    5.4  0.0  0.0  chr25             12942209 12942244 (24559807) + DNA11TA1_DR       DNA/CMC-EnSpm             1     36   (167) 2394088  
  1281    7.2  1.6  0.0  chr25             12942245 12942437 (24559614) C DNA-TA-2_DR       DNA/CMC-EnSpm           (0)    196       1 2394089  
   779   15.5  0.0  0.0  chr25             12942442 12942583 (24559468) + DNA11TA1_DR       DNA/CMC-EnSpm            39    180    (23) 2394090  
   505   11.1  2.0  3.0  chr25             12942629 12942730 (24559321) + Tc1-4_DR          DNA/TcMar-Tc1             1    101  (1471) 2394091  
  6418   10.1  4.8  1.4  chr25             12942744 12943738 (24558313) C Tc1-4_DR          DNA/TcMar-Tc1         (538)   1034       6 2394092  
   723   16.5  7.0  0.0  chr25             12943742 12943899 (24558152) + DNA11TA1_DR       DNA/CMC-EnSpm            35    203     (0) 2394093  
   306   23.1  1.1  3.3  chr25             12944208 12944301 (24557750) + EnSpm-N40_DR      DNA/CMC-EnSpm          3199   3290  (2104) 2394094 *
   896   11.0  6.6  0.0  chr25             12944221 12944356 (24557695) + TDR19C            DNA/hAT-Charlie         207    351    (45) 2394095  
   665   22.4  2.7 10.2  chr25             12944572 12944601 (24557450) + DNAX-25_DR        DNA/Zisupton           2113   2124  (1303) 2394096  
  2591    9.4  0.0  0.8  chr25             12944602 12944964 (24557087) + HE2_DR            SINE/tRNA-V-RTE           1    360     (3) 2394097  
   360   25.9  2.6  2.6  chr25             12944868 12944982 (24557069) + CryptonV-N5_DR    DNA/Crypton-V          4408   4522 (20015) 2394098 *
   500   16.1 23.0  2.0  chr25             12945318 12945482 (24556569) C TDR19C            DNA/hAT-Charlie       (193)    203       5 2394099  
   285   24.5  2.1  1.0  chr25             12945553 12945647 (24556404) + DNA7-N1_DR        DNA/Zisupton           7765   7860  (2557) 2394100  
   356    2.4  0.0  0.0  chr25             12945789 12945830 (24556221) + tRNA-Phe-TTY      tRNA                     32     73     (3) 2394101  
   631    4.0  0.0  0.0  chr25             12946224 12946297 (24555754) C tRNA-Ala-GCY      tRNA                    (2)     74       1 2394102  
   520   10.8  0.0  0.0  chr25             12946554 12946627 (24555424) + tRNA-Ile-ATT      tRNA                      1     74     (3) 2394103  
   656    1.4  0.0  0.0  chr25             12946716 12946788 (24555263) + tRNA-Phe-TTY      tRNA                      1     73     (3) 2394104  
   340    2.5  0.0  0.0  chr25             12947179 12947218 (24554833) C tRNA-Ala-GCY      tRNA                    (2)     74      35 2394105  
 78401    0.3  0.6  0.0  chr25             12947221 12955846 (24546205) + Dada-tA_DR        DNA/Dada                  1   8672     (0) 2394106  
   264    6.2  0.0  0.0  chr25             12955853 12955884 (24546167) C tRNA-Ala-GCY      tRNA                   (44)     32       1 2394105  
   566    5.4  0.0  0.0  chr25             12956140 12956213 (24545838) + tRNA-Ile-ATT      tRNA                      1     74     (3) 2394107  
   246   30.2  1.1  1.1  chr25             12956142 12956228 (24545823) + tRNA-1_DRe        Satellite              1510   1596     (7) 2394108 *
   667    0.0  0.0  0.0  chr25             12956302 12956374 (24545677) + tRNA-Phe-TTY      tRNA                      1     73     (3) 2394109  
   608    5.4  0.0  0.0  chr25             12956765 12956838 (24545213) C tRNA-Ala-GCY      tRNA                    (2)     74       1 2394110  
   566    5.4  0.0  0.0  chr25             12957094 12957167 (24544884) + tRNA-Ile-ATT      tRNA                      1     74     (3) 2394111  
   246   30.2  1.1  1.1  chr25             12957096 12957182 (24544869) + tRNA-1_DRe        Satellite              1510   1596     (7) 2394112 *
   622    2.7  0.0  0.0  chr25             12957256 12957328 (24544723) + tRNA-Phe-TTY      tRNA                      1     73     (3) 2394113  
   631    4.0  0.0  0.0  chr25             12957719 12957792 (24544259) C tRNA-Ala-GCY      tRNA                    (2)     74       1 2394114  
   538   10.8  0.0  0.0  chr25             12958050 12958123 (24543928) + tRNA-Ile-ATT      tRNA                      1     74     (3) 2394115  
   639    1.4  0.0  0.0  chr25             12958212 12958284 (24543767) + tRNA-Phe-TTY      tRNA                      1     73     (3) 2394116  
   313    5.0  0.0  0.0  chr25             12958675 12958714 (24543337) C tRNA-Ala-GCY      tRNA                    (2)     74      35 2394117  
 69507    0.8  1.2  0.0  chr25             12958717 12966474 (24535577) + Dada-tA_DR        DNA/Dada                  1   7852   (820) 2394118  
   228   30.2  2.5  2.5  chr25             12966479 12966597 (24535454) + Helitron-2_DR     RC/Helitron           23571  23689  (3723) 2394119 *
   241   35.9  0.8  1.5  chr25             12966495 12966627 (24535424) + (CGTG)n           Simple_repeat             2    133     (0) 2394120 *
   738   13.3  0.0  5.6  chr25             12966520 12966670 (24535381) C Gypsy120-LTR_DR   LTR/Gypsy             (893)    143       1 2394121  
  1395    4.6  3.1  0.5  chr25             12966671 12966863 (24535188) C HARBINGERN3B_DR   DNA/PIF-Harbinger     (412)    672     475 2394122  
  3288    1.6  0.0  0.8  chr25             12966864 12967242 (24534809) + DNA2-8_DR         DNA/CMC-EnSpm             1    376  (4031) 2394123 *
 21051    1.2  0.5  0.1  chr25             12967240 12969655 (24532396) + TE-X-13_DR        Unknown                   1   2425     (0) 2394124 *
 33588    1.9  0.7  0.8  chr25             12969653 12973688 (24528363) + DNA2-8_DR         DNA/CMC-EnSpm           375   4407     (0) 2394125  
  1089    5.4  0.3  0.0  chr25             12973689 12973843 (24528208) C HarbingerN3_DR    DNA/PIF-Harbinger     (608)    476     316 2394122  
  7207    5.0  7.1  2.0  chr25             12973853 12974885 (24527166) C HARBINGERN3B_DR   DNA/PIF-Harbinger       (0)   1084       1 2394126  
   284   12.8  1.4 15.4  chr25             12975362 12975435 (24526616) + Gypsy-213_DR-LTR  LTR/Gypsy                 1     65   (407) 2394127  
   466   17.3 17.8  1.3  chr25             12975436 12975564 (24526487) C HarbingerN7_DR    DNA/PIF-Harbinger       (0)    478     329 2394128  
   283   22.7 11.3  0.0  chr25             12975538 12975564 (24526487) + CryptonV-N1_DR    DNA/Crypton-V          4886   4923  (5128) 2394129 *
  3246   11.2  8.2 16.4  chr25             12975565 12976310 (24525741) + DNA14-5-1_DR      DNA                       1    693     (0) 2394130  
  1293   16.0  6.8  9.1  chr25             12976311 12976644 (24525407) C HarbingerN7_DR    DNA/PIF-Harbinger     (145)    333       7 2394128  
   342   19.3  4.2  4.2  chr25             12976545 12976663 (24525388) + Looper-N8_DR      DNA/Kolobok-T2          383    501   (606) 2394131 *
   822   10.3  8.6  0.0  chr25             12976648 12976763 (24525288) C SINE3-1a          SINE/5S-Deu-L2        (444)    126       1 2394132  
   283   16.5  7.7  6.7  chr25             12977234 12977337 (24524714) C DNA2-16_DR        DNA                  (9784)   8267    8163 2394133 *
  1359   14.4  8.1  0.4  chr25             12977256 12977513 (24524538) + DNA7-N2_DR        DNA/hAT-hAT6           1419   1696   (318) 2394134  
   553   10.6  3.5  1.1  chr25             12977440 12977525 (24524526) C DIRS-1F-LTR_DR    LTR/Ngaro             (395)    290     203 2394135 *
   380   18.3  0.0  4.9  chr25             12977452 12977537 (24524514) C DNA-2-32_DR       DNA/CMC-EnSpm?       (6241)   2541    2460 2394136 *
   293   11.4  0.0  0.0  chr25             12977855 12977898 (24524153) C TDR2              DNA/TcMar-Tc1          (17)    920     877 2394137  
  6305    3.6  3.6  0.8  chr25             12978068 12978846 (24523205) + DNA25TWA2_DR      DNA                       2    802     (0) 2394138  
   246    3.5  0.0  0.0  chr25             12978822 12978850 (24523201) + EnSpm-N10_DR      DNA/CMC-EnSpm          4108   4136  (5172) 2394139 *
  2094    5.6  0.0  0.0  chr25             12978846 12979113 (24522938) C Mariner-N23_DRe   DNA/TcMar-ISRm11      (763)    268       1 2394140  
  2342    9.5  2.0  0.0  chr25             12979116 12979462 (24522589) + Mariner-N23_DRe   DNA/TcMar-ISRm11        678   1031     (0) 2394141  
   647   18.1  5.5 21.9  chr25             12979527 12980090 (24521961) + hAT-N135_DR       DNA/hAT-Charlie           2    528    (83) 2394142  
   288    7.4  0.7  0.7  chr25             12980306 12980441 (24521610) + (TTTC)n           Simple_repeat             4    139     (0) 2394143  
  2072   10.2  8.2  0.6  chr25             12980487 12980803 (24521248) + SINE2-4_DR        SINE/tRNA-V-RTE          24    364     (7) 2394144  
   772   18.3  4.2  0.0  chr25             12980680 12980821 (24521230) + Penelope-5_DR     LINE/Penelope          2232   2379   (497) 2394145 *
   696   22.6  5.0  0.9  chr25             12980823 12981041 (24521010) + EnSpm-N21_DR      DNA/CMC-EnSpm            85    312   (167) 2394146  
   225    3.7  0.0  0.0  chr25             12981070 12981096 (24520955) + EnSpm-N21_DR      DNA/CMC-EnSpm           414    440    (39) 2394147  
   990   16.9 15.3  0.0  chr25             12982847 12983088 (24518963) C Merlin-N1_DR      DNA/Merlin              (9)    360      82 2394148  
   219   11.8  2.5  8.7  chr25             12983283 12983440 (24518611) + hAT-N39_DR        DNA/hAT-Tip100         1172   1320   (274) 2394149 *
   366    4.6  3.4  1.7  chr25             12983295 12983327 (24518724) + EnSpm-6N1_DR      DNA/CMC-EnSpm          1474   1525  (7711) 2394150  
   392    5.0  1.2  0.4  chr25             12983328 12983432 (24518619) + hAT-N127_DR       DNA/hAT-Charlie        2085   2167  (8149) 2394151  
   285    9.2  2.7  1.8  chr25             12983335 12983445 (24518606) C DNA2-7_DR         DNA                  (6935)   2715    2604 2394152 *
   378    4.3  0.0  2.1  chr25             12983341 12983364 (24518687) + Helitron-2_DR     RC/Helitron            6233   6321 (21086) 2394153  
   536    0.0  0.0  0.0  chr25             12983365 12983431 (24518620) C P-1_DR            DNA/P                (2625)   7343    7277 2394154  
   320   14.2  3.2  4.8  chr25             12983373 12983498 (24518553) C EnSpm-N37_DR      DNA/CMC-EnSpm        (2508)   4139    4016 2394155 *
   340    9.0  3.4  6.1  chr25             12983437 12983485 (24518566) C EnSpm-8_DR        DNA/CMC-EnSpm        (8120)   1316    1166 2394156 *
   366    4.6  3.4  1.7  chr25             12983455 12983483 (24518568) + EnSpm-6N1_DR      DNA/CMC-EnSpm          1526   1574  (7662) 2394150  
  1110   12.2  0.0  5.4  chr25             12983589 12983804 (24518247) + EnSpm-N21_DR      DNA/CMC-EnSpm             1    205   (274) 2394157  
   859   15.8 21.8  9.2  chr25             12983839 12984295 (24517756) C DNA-5-8C_DR       DNA/hAT-hAT5            (0)    427      12 2394158  
  1135   10.2  2.7  1.1  chr25             12984306 12984493 (24517558) + EnSpm-N21_DR      DNA/CMC-EnSpm           289    479     (0) 2394159  
   202    9.5 19.1  0.0  chr25             12984575 12984616 (24517435) C P-1_DR            DNA/P                (4128)   5840    5791 2394160  
   289   12.1  3.3  3.3  chr25             12985608 12985667 (24516384) + Zisupton-6_DR     DNA/Zisupton           8930   8989 (13127) 2394161 *
  2544    9.7  5.7 13.1  chr25             12985628 12986207 (24515844) C Mariner-N38_DR    DNA/TcMar-Tc1           (4)    543       2 2394162  
  2530   13.4  4.6 14.5  chr25             12986208 12986285 (24515766) + Merlin-1_DR       DNA/Merlin             2217   2237  (8290) 2394163  
   444    6.0  7.7  0.0  chr25             12986192 12986308 (24515743) + DNA9-6_DR         DNA                    7429   7554   (330) 2394164 *
   385   12.1  0.0  0.9  chr25             12986207 12986323 (24515728) C Mariner-N5C_DR    DNA/TcMar            (6430)   1491    1376 2394165 *
   732   26.7  2.3  1.4  chr25             12987090 12987102 (24514949) + hAT-N22B_DR       DNA/hAT-Ac              789    884   (495) 2394166  
  1733    1.6  0.0  0.0  chr25             12987103 12987295 (24514756) + TDR3              DNA/hAT-Charlie           1    193     (0) 2394167  
   732   26.7  2.3  1.4  chr25             12987296 12987309 (24514742) + hAT-N22B_DR       DNA/hAT-Ac              885   1010   (369) 2394166  
   202    8.1  0.0  5.4  chr25             12987397 12987435 (24514616) + DNA-3-5_DR        DNA/PIF-Harbinger       912    948   (126) 2394168  
   654   13.7  5.0  0.0  chr25             12987842 12987980 (24514071) C EnSpm-N36B_DR     DNA/CMC-EnSpm          (23)   3393    3248 2394169  
  2040   10.9  8.0  8.0  chr25             12987981 12988467 (24513584) C DNA-2-23_DR       DNA/CMC-EnSpm           (0)    800     314 2394170  
   602   12.6  1.7 24.0  chr25             12988465 12988642 (24513409) C EnSpm-19_DR       DNA/CMC-EnSpm        (1015)   2731    2586 2394171 *
  1189   14.3  5.1  1.6  chr25             12988641 12988874 (24513177) C EnSpm-19_DR       DNA/CMC-EnSpm        (3267)    479     238 2394172  
 18876   18.3  1.5  0.6  chr25             12988875 12992305 (24509746) C Gypsy-168-I_DR    LTR/Gypsy             (580)   3711     250 2394173  
   434   18.7  2.2  0.0  chr25             12992303 12992393 (24509658) C Nimb-4_DR         LINE/I               (3517)   6144    6052 2394174 *
  1212   19.2  9.8  0.0  chr25             12992395 12992680 (24509371) C EnSpm-N36B_DR     DNA/CMC-EnSpm        (1419)   1997    1684 2394175  
   237    8.6  0.0  0.0  chr25             12992680 12992714 (24509337) C EnSpm-N36_DR      DNA/CMC-EnSpm        (1650)   1575    1541 2394176 *
  1149   17.1  2.8  5.7  chr25             12993072 12993116 (24508935) + Merlin-1_DR       DNA/Merlin             8645   8888  (1636) 2394177  
  1572    6.3  1.9  0.0  chr25             12993117 12993322 (24508729) + SINE2-3_DR        SINE/tRNA-V-RTE           2    211   (157) 2394178  
  2856   15.5  0.7  1.5  chr25             12993323 12993865 (24508186) + Gypsy-168-LTR_DR  LTR/Gypsy                 1    539     (0) 2394179  
  1195    6.1  0.0  0.0  chr25             12993872 12994019 (24508032) + SINE2-3_DR        SINE/tRNA-V-RTE         221    368     (0) 2394178  
   933   13.3  2.4  2.4  chr25             12994020 12994036 (24508015) + hAT-N47B_DR       DNA/hAT-Tip100          635    799   (189) 2394180  
   287   12.4  1.3  3.3  chr25             12994107 12994119 (24507932) C EnSpm-N13_DR      DNA/CMC-EnSpm       (13957)   8192    8146 2394181  
   263   15.8  0.0  3.5  chr25             12994120 12994178 (24507873) C hAT-N164_DR       DNA/hAT-Tip100        (657)   1383    1327 2394182 *
   288    2.9  0.0  0.0  chr25             12994146 12994179 (24507872) + EnSpm-N13_DR      DNA/CMC-EnSpm          7626   7659 (14490) 2394183  
   222    5.7  5.6  2.7  chr25             12994149 12994182 (24507869) C Helitron-N3B_DR   RC/Helitron          (4205)   2399    2365 2394184 *
  3563    9.6  0.4  0.2  chr25             12994183 12994705 (24507346) C Gypsy101-LTR_DR   LTR/Gypsy               (0)    524       1 2394185  
  2666   10.4  3.8  1.5  chr25             12994713 12995182 (24506869) C Mariner-N38_DR    DNA/TcMar-Tc1          (35)    512      32 2394186  
  2660   13.8  3.5  1.2  chr25             12995183 12995260 (24506791) C Helitron-N3B_DR   RC/Helitron           (965)   5636    5077 2394187  
   247    8.7  0.0  3.7  chr25             12995186 12995269 (24506782) C hAT-N31_DR        DNA/hAT-Ac           (1263)    199     119 2394188 *
   374    6.2  0.0  1.2  chr25             12995195 12995276 (24506775) + EnSpm-8_DR        DNA/CMC-EnSpm          1243   1323  (8118) 2394189  
   373    7.7  7.7  0.0  chr25             12995196 12995286 (24506765) C Ginger1-N1_DR     DNA/Ginger-1         (1941)    717     620 2394190 *
   306   19.2  6.4  3.1  chr25             12995204 12995359 (24506692) C CryptonV-N4_DR    DNA/Crypton-V        (8542)   4951    4791 2394191 *
   334   17.3  4.3  5.0  chr25             12995277 12995334 (24506717) + Harbinger-N17_DR  DNA/PIF-Harbinger       343    481  (1164) 2394192  
   257   23.1  4.2  4.2  chr25             12996489 12996583 (24505468) C Nimb-10_DR        LINE/I                  (0)   3146    3052 2394193  
  2456    3.6 12.0  0.8  chr25             12998278 12998610 (24503441) C hAT-N53B_DR       DNA/hAT-Ac              (0)   4177    3808 2394194  
 13067    2.9 11.5  2.4  chr25             12998611 13000499 (24501552) C DNA6-6_DR         DNA                     (0)  11281    9225 2394195  
  1000    4.1  0.0  0.0  chr25             13000650 13000770 (24501281) C BEL27-LTR_DR      LTR/Pao                 (0)    509     389 2394196  
  3345    2.8  0.0  0.0  chr25             13000973 13001362 (24500689) C BEL27-LTR_DR      LTR/Pao               (119)    390       1 2394196  
 54947    1.3  0.0  0.1  chr25             13001363 13007492 (24494559) C BEL27-I_DR        LTR/Pao                 (0)   6122       1 2394196  
  1000    4.1  0.0  0.0  chr25             13007493 13007613 (24494438) C BEL27-LTR_DR      LTR/Pao                 (0)    509     389 2394196  
  3345    2.8  0.0  0.0  chr25             13007816 13008205 (24493846) C BEL27-LTR_DR      LTR/Pao               (119)    390       1 2394196  
 16028    3.2  5.4  3.0  chr25             13008393 13010583 (24491468) C DNA6-6_DR         DNA                  (2053)   9228    6987 2394195  
  1463    6.6  0.0  0.0  chr25             13010582 13010764 (24491287) C HarbingerN3_DR    DNA/PIF-Harbinger     (881)    183       1 2394197 *
  3009    2.9  0.0  0.0  chr25             13010765 13011113 (24490938) C HarbingerN3_DR    DNA/PIF-Harbinger     (715)    349       1 2394198  
   292   11.4  2.7 16.9  chr25             13011594 13011667 (24490384) + Gypsy-213_DR-LTR  LTR/Gypsy                 1     65   (407) 2394199  
   466   17.3 17.8  1.3  chr25             13011668 13011796 (24490255) C HarbingerN7_DR    DNA/PIF-Harbinger       (0)    478     329 2394200  
   339   19.6 11.3  0.0  chr25             13011770 13011796 (24490255) + CryptonV-N1_DR    DNA/Crypton-V          4886   4923  (5128) 2394201 *
  3499   11.7  5.2 16.4  chr25             13011797 13012563 (24489488) + DNA14-5-1_DR      DNA                       1    693     (0) 2394202  
  1212   17.0  6.8  9.1  chr25             13012564 13012897 (24489154) C HarbingerN7_DR    DNA/PIF-Harbinger     (145)    333       7 2394200  
   357   18.4  4.2  4.2  chr25             13012798 13012916 (24489135) + Looper-N8_DR      DNA/Kolobok-T2          383    501   (606) 2394203 *
   769   12.9  8.6  0.0  chr25             13012901 13013016 (24489035) C SINE3-1a          SINE/5S-Deu-L2        (444)    126       1 2394204  
   283   16.5  7.7  6.7  chr25             13013486 13013589 (24488462) C DNA2-16_DR        DNA                  (9784)   8267    8163 2394205 *
  1344   15.5  7.8  0.0  chr25             13013508 13013765 (24488286) + DNA7-N2_DR        DNA/hAT-hAT6           1419   1696   (318) 2394206  
   561   10.1  4.4  1.1  chr25             13013688 13013777 (24488274) C DIRS-1F-LTR_DR    LTR/Ngaro             (390)    295     203 2394207 *
   380   18.3  0.0  4.9  chr25             13013704 13013789 (24488262) C DNA-2-32_DR       DNA/CMC-EnSpm?       (6241)   2541    2460 2394208 *
   280   13.6  0.0  0.0  chr25             13014097 13014140 (24487911) C TDR2              DNA/TcMar-Tc1          (17)    920     877 2394209  
  4415    3.5 23.5  1.0  chr25             13014310 13014964 (24487087) + DNA25TWA2_DR      DNA                       2    802     (0) 2394210  
   222    6.9  0.0  0.0  chr25             13014940 13014968 (24487083) + EnSpm-N10_DR      DNA/CMC-EnSpm          4108   4136  (5172) 2394211 *
  2135    4.8  0.0  0.0  chr25             13014964 13015231 (24486820) C Mariner-N23_DRe   DNA/TcMar-ISRm11      (763)    268       1 2394212  
  2330    8.5  2.9  0.0  chr25             13015238 13015577 (24486474) + Mariner-N23_DRe   DNA/TcMar-ISRm11        682   1031     (0) 2394213  
   718   18.2  6.7 16.4  chr25             13015642 13016184 (24485867) + hAT-N135_DR       DNA/hAT-Charlie           2    528    (83) 2394214  
  1978   11.7  8.2  0.6  chr25             13016535 13016852 (24485199) + SINE2-4_DR        SINE/tRNA-V-RTE          24    365     (6) 2394215  
   738   18.1  3.9  3.2  chr25             13016716 13016869 (24485182) + Penelope-5_DR     LINE/Penelope          2225   2379   (497) 2394216 *
   705   21.2  4.6  2.9  chr25             13016871 13017108 (24484943) + EnSpm-N21_DR      DNA/CMC-EnSpm            85    326   (153) 2394217  
   241    7.1  9.5  0.0  chr25             13017127 13017168 (24484883) + EnSpm-N21_DR      DNA/CMC-EnSpm           414    459    (20) 2394218  
  1493   14.7 12.8  0.0  chr25             13018800 13019119 (24482932) C Merlin-N1_DR      DNA/Merlin              (8)    361       1 2394219  
   274   11.9  9.2  8.3  chr25             13019544 13019771 (24482280) + ZFERV-2-I_DR      LTR/ERV1                654    883  (9681) 2394220 *
   337   12.4  4.2  9.0  chr25             13019585 13019599 (24482452) C EnSpm-N42_DR      DNA/CMC-EnSpm         (532)    720     660 2394221  
   574   18.6  0.6  4.0  chr25             13019600 13019756 (24482295) + piggyBac-N5_DR    DNA/PiggyBac?          1102   1253   (883) 2394222  
   352   18.3  2.8  0.7  chr25             13019630 13019772 (24482279) + Zisupton-6_DR     DNA/Zisupton           8720   8865 (13251) 2394223 *
   301   23.8  3.8  1.6  chr25             13019631 13019671 (24482380) C L1-48_DR          LINE/L1               (126)   5641    5457 2394224 *
   476    9.7  0.0  1.8  chr25             13019657 13019771 (24482280) + EnSpm-N2_DR       DNA/CMC-EnSpm          2910   3022   (993) 2394225 *
   686    4.1  0.0  3.1  chr25             13019672 13019771 (24482280) C Dada-U6_DR        DNA/Dada             (8090)    873     777 2394226  
   461   14.4  3.6  0.7  chr25             13019772 13019811 (24482240) + Penelope-1_DR     LINE/Penelope            89    232  (4214) 2394227  
   306   20.3  0.7  1.3  chr25             13019772 13019804 (24482247) C Gypsy123-I_DR     LTR/Gypsy            (4714)    698     552 2394228 *
   337   12.4  4.2  9.0  chr25             13019815 13019842 (24482209) C EnSpm-N42_DR      DNA/CMC-EnSpm         (532)    659     532 2394221  
  1091   12.3  0.0  5.4  chr25             13019942 13020156 (24481895) + EnSpm-N21_DR      DNA/CMC-EnSpm             2    205   (274) 2394229  
   333   22.9  0.0  2.1  chr25             13020177 13020191 (24481860) C CryptonV-N5_DR    DNA/Crypton-V        (6865)  17672   17660 2394230  
   858   14.8 26.3  4.6  chr25             13020192 13020597 (24481454) C DNA-5-8C_DR       DNA/hAT-hAT5            (0)    427      12 2394231  
  1099   11.3  2.7  1.1  chr25             13020608 13020795 (24481256) + EnSpm-N21_DR      DNA/CMC-EnSpm           289    479     (0) 2394232  
   202    9.5 19.1  0.0  chr25             13020877 13020918 (24481133) C P-1_DR            DNA/P                (4128)   5840    5791 2394233  
   229   22.3  5.9  3.0  chr25             13021776 13021879 (24480172) C Nimb-10_DR        LINE/I                  (0)   3146    3052 2394234  
  1164   11.7  1.0  3.0  chr25             13023868 13024070 (24477981) + DNA11TA1B_DR      DNA/CMC-EnSpm             5    203     (0) 2394235  
   621   12.5  3.8 26.5  chr25             13024217 13024455 (24477596) + DNA11TA1_DR       DNA/CMC-EnSpm             1    196     (7) 2394236  
  1278   16.6  1.9  3.1  chr25             13024459 13024719 (24477332) + LOOPERN4_DR       DNA/Kolobok-T2            4    261   (656) 2394237  
   469   10.2  1.0 14.3  chr25             13024807 13024909 (24477142) + DNA11TA1_DR       DNA/CMC-EnSpm           111    201     (2) 2394238  
  2370   12.9 19.4  2.0  chr25             13025007 13025552 (24476499) + LOOPERN4_DR       DNA/Kolobok-T2           64    702   (215) 2394239  
   246   16.3  0.0  0.0  chr25             13025546 13025588 (24476463) + LOOPERN3B_DR      DNA/Kolobok-T2         1007   1049     (0) 2394240 *
  4596    9.0 18.1  3.9  chr25             13026833 13027721 (24474330) + LOOPERN3_DR       DNA/Kolobok-T2            1   1011     (0) 2394241  
   520   23.4  4.2  4.2  chr25             13028242 13028285 (24473766) + EnSpm-7_DR        DNA/CMC-EnSpm          9093   9136  (1898) 2394242  
  1247   15.3  5.0  2.3  chr25             13028286 13028586 (24473465) + ANGEL             DNA/Kolobok               1    309     (0) 2394243  
  1217   11.6 10.6  0.8  chr25             13028920 13029318 (24472733) + EnSpm-N3C_DR      DNA/CMC-EnSpm             1    238    (45) 2394244  
   501   12.8  1.2  0.0  chr25             13029319 13029404 (24472647) + EnSpm-N3C_DR      DNA/CMC-EnSpm            36    122   (161) 2394245  
   260   10.5  0.0  0.0  chr25             13029403 13029440 (24472611) + EnSpm-N3C_DR      DNA/CMC-EnSpm           246    283     (0) 2394246 *
  3744   10.0  3.5  2.0  chr25             13030308 13030887 (24471164) C DIRS-1-LTR_DR     LTR/Ngaro              (34)    588       1 2394247  
   389    5.5  0.0 10.9  chr25             13030902 13030962 (24471089) + hAT-N21B_DR       DNA/hAT-Ac                1     55  (1246) 2394248  
  2827    7.1  5.1  0.0  chr25             13030963 13031354 (24470697) C DNA-TTAA-1_DR     DNA                   (939)    412       1 2394249  
  1483    7.8  3.2  2.0  chr25             13031355 13031599 (24470452) + hAT-N21B_DR       DNA/hAT-Ac             1034   1281    (20) 2394250  
   238   22.9 12.3  4.2  chr25             13031597 13031751 (24470300) C EnSpm-N13_DR      DNA/CMC-EnSpm        (1423)  20726   20560 2394251 *
   592   14.8 27.6  3.7  chr25             13031640 13031878 (24470173) + ANGEL             DNA/Kolobok              16    309     (0) 2394252  
   243   12.0  2.8 17.7  chr25             13031822 13031892 (24470159) + EnSpm-7_DR        DNA/CMC-EnSpm          9371   9432  (1602) 2394253 *
   495   18.4  2.0  2.0  chr25             13033236 13033335 (24468716) C Harbinger-N19_DR  DNA/PIF-Harbinger       (0)    623     524 2394254  
   759    9.4  6.5 11.2  chr25             13033373 13033540 (24468511) C hAT-N137_DR       DNA/hAT-Ac            (850)   2721    2561 2394255  
   516   18.7  6.6  9.9  chr25             13033398 13033563 (24468488) C ERV1-N1-I_DR      LTR/ERV1             (3721)   1796    1636 2394256 *
  1080   20.1  6.0  7.6  chr25             13033711 13034015 (24468036) + DIRS-4N1-LTR_DR   LTR/Ngaro                 1    279    (75) 2394257  
  2287   14.6  0.8  1.6  chr25             13034127 13034509 (24467542) + DIRS1b_DR         LTR/DIRS                276    655  (5400) 2394258 *
  4304   17.8 24.4  1.6  chr25             13034490 13035905 (24466146) + DIRS1_DR          LTR/DIRS                956   2782  (2981) 2394259  
   930   10.0  0.0  0.0  chr25             13035902 13036031 (24466020) + DIRS-18_DR        LTR/DIRS               3900   4029  (2163) 2394260 *
   487   27.3 12.2 11.9  chr25             13035906 13036031 (24466020) + DNA9-N2_DR        DNA                    5190   6735  (5736) 2394261 *
   600   17.1 12.4  0.6  chr25             13036031 13036183 (24465868) + ANGEL             DNA/Kolobok             139    309     (0) 2394262  
   216   25.6  6.7  2.4  chr25             13036088 13036207 (24465844) + IS4EU-1_DR        DNA/PIF-ISL2EU         2292   2416  (2588) 2394263 *
  1206   12.9  0.8  4.8  chr25             13036483 13036719 (24465332) + EnSpm-N3C_DR      DNA/CMC-EnSpm             1    228    (55) 2394264  
   373   13.6  9.0  1.4  chr25             13036927 13036946 (24465105) + ZFERV-2-I_DR      LTR/ERV1                693    836  (9728) 2394265  
   418   15.8  0.0  0.0  chr25             13036947 13037060 (24464991) + DNA8-10_DR        DNA/hAT-Ac             1565   1678  (2340) 2394266 *
   498    0.0 12.0  0.0  chr25             13036984 13037058 (24464993) + EnSpm-N34_DR      DNA/CMC-EnSpm           409    492   (598) 2394267  
   430   16.0  4.5  1.5  chr25             13036988 13037058 (24464993) C EnSpm1_DR         DNA/CMC-EnSpm        (8087)   1401    1327 2394268 *
  9265    6.4  0.5  0.0  chr25             13037059 13038227 (24463824) C Mariner-9_DR      DNA/TcMar-Tc1           (0)   1613     439 2394269  
   437    8.2  1.0  0.0  chr25             13037069 13037079 (24464972) + Zisupton-6_DR     DNA/Zisupton          16460  16557  (5559) 2394270 *
   297   27.5  4.8  4.0  chr25             13038194 13038318 (24463733) C ENSPM-6_DR        DNA/CMC-EnSpm       (12930)  19686   19561 2394271 *
  1554    6.4  3.0  0.0  chr25             13038219 13038420 (24463631) C DNA2-16_DR        DNA                  (4010)  14041   13834 2394272  
   385   24.5  1.0  0.0  chr25             13038337 13038438 (24463613) C L1-60_DR          LINE/L1              (5308)    369     267 2394273 *
   827    3.1  0.0  0.0  chr25             13038417 13038512 (24463539) C Mariner-9_DR      DNA/TcMar-Tc1        (1167)    446     351 2394269  
  3971    8.7 11.4  5.4  chr25             13038535 13039325 (24462726) C LTR1_DR           LTR/Gypsy?             (12)    836       1 2394274  
  2423    3.1 10.9  0.0  chr25             13039326 13039645 (24462406) C Mariner-9_DR      DNA/TcMar-Tc1        (1258)    355       1 2394269  
   241   27.2  0.0  4.7  chr25             13039646 13039721 (24462330) + hAT-13_DR         DNA/hAT-Tip100         2409   2479   (323) 2394275 *
   371    9.0  0.0  3.0  chr25             13039626 13039694 (24462357) + Zisupton-1_DR     DNA/Zisupton           9057   9123   (506) 2394276 *
   513    4.8  0.0  1.2  chr25             13039638 13039721 (24462330) C hAT-2n1_DR        DNA/hAT-Charlie       (115)   1095    1013 2394277  
   427   15.3  7.2  0.0  chr25             13039647 13039757 (24462294) C hAT-N70_DR        DNA/hAT?              (693)    632     514 2394278 *
   262   18.9  1.9  5.8  chr25             13039665 13039771 (24462280) + EnSpm-22N2_DR     DNA/CMC-EnSpm          2320   2422  (3125) 2394279 *
   335   20.6  1.9  1.9  chr25             13039695 13039725 (24462326) + CryptonV-2_DR     DNA/Crypton-V          8879   8978 (12833) 2394280  
   266   22.3  6.2  0.8  chr25             13039722 13039745 (24462306) + ACROBAT1          DNA/PIF                 775    888   (491) 2394281 *
  1444   12.7 23.8  8.3  chr25             13039774 13040339 (24461712) + L1-75_DR          LINE/L1                3788   4439     (6) 2394282  
  2381   20.6 12.3  2.0  chr25             13042365 13042451 (24459600) C DNA-1-3B_DR       DNA                     (0)    763     109 2394283  
  2503   18.4  3.7  2.5  chr25             13042452 13042959 (24459092) C DNA-1-3_DR        DNA/PIF-Harbinger     (165)    672     159 2394284  
  1902    3.7  6.2  0.4  chr25             13042991 13043231 (24458820) + HATN8_DR          DNA/Zisupton              1    255     (0) 2394285  
   444   14.8  0.0  0.0  chr25             13043233 13043293 (24458758) C DNA-1-3_DR        DNA/PIF-Harbinger     (776)     61       1 2394286  
  1238   17.4  5.8  0.0  chr25             13043375 13043615 (24458436) C HATN8_DR          DNA/Zisupton            (0)    255       1 2394287  
  5379    8.6  3.9  1.5  chr25             13043634 13044435 (24457616) + Harbinger-4N1C_DR DNA/PIF-Harbinger         1    821   (385) 2394288  
  2755   14.1  0.7  0.4  chr25             13044436 13044892 (24457159) + Gypsy5-LTR_DR     LTR/Gypsy                 1    458     (0) 2394289  
  2386   11.7  3.4  1.8  chr25             13044893 13045276 (24456775) + Harbinger-4N1C_DR DNA/PIF-Harbinger       817   1206     (0) 2394290  
  7129    4.2 18.4  0.5  chr25             13045281 13046327 (24455724) C LOOPERN1_DR       DNA/Kolobok-T2          (0)   1234       1 2394291  
  6943   11.7  4.3  0.6  chr25             13046420 13047538 (24454513) + DNA-8-3_DR        DNA/P                     1   1160     (3) 2394292  
   414   20.0  9.4  0.9  chr25             13047614 13047719 (24454332) C Harbinger-N19_DR  DNA/PIF-Harbinger       (0)    623     509 2394293  
  1452   18.8  8.0  2.3  chr25             13047738 13048064 (24453987) C Harbinger-N19_DR  DNA/PIF-Harbinger     (275)    348       4 2394293  
   402   18.6  7.0  0.7  chr25             13048946 13049153 (24452898) C DNA-1-7_DR        DNA/PIF-Harbinger     (541)    897     674 2394294 *
   742   21.8  0.0  0.0  chr25             13048985 13049163 (24452888) + (CAT)n            Simple_repeat             2    180     (0) 2394295  
   231   24.0  0.0  4.0  chr25             13049079 13049105 (24452946) + L1-11_DR          LINE/L1                5743   5808  (1516) 2394296 *
   241   12.7  0.0  3.2  chr25             13049106 13049170 (24452881) C hAT-N178B_DR      DNA/hAT-Ac           (1681)    202     140 2394297  
   231   24.0  0.0  4.0  chr25             13049171 13049182 (24452869) + L1-11_DR          LINE/L1                5809   5842  (1482) 2394296  
   207   12.7  0.9  5.8  chr25             13049219 13049229 (24452822) + DNA-6-N2_DR       DNA                    4163   4264   (790) 2394298  
   214   10.6  2.1  2.1  chr25             13049230 13049325 (24452726) + (TAA)n            Simple_repeat             2     97     (0) 2394299 *
   262    9.2  1.3  0.0  chr25             13049252 13049327 (24452724) + DNA-1-7_DR        DNA/PIF-Harbinger       672    748   (690) 2394300  
   212    8.6  0.0  0.0  chr25             13049280 13049337 (24452714) + DNA-TA-4_DR       DNA/TcMar              4661   4718  (5077) 2394301 *
   225   11.0  8.2  0.0  chr25             13049709 13049781 (24452270) + DNA-1-7_DR        DNA/PIF-Harbinger       670    748   (690) 2394302 *
   548    8.9  0.5 10.8  chr25             13049720 13050228 (24451823) + (TAA)n            Simple_repeat             1    456     (0) 2394303  
   833   18.7  6.2  3.6  chr25             13051505 13051748 (24450303) C TDR6              DNA                     (0)    250       1 2394304  
   280   21.2  4.5  0.0  chr25             13051690 13051700 (24450351) C MuDR-2_DR         DNA/MULE-MuDR       (17095)   6838    6770 2394305 *
   290   18.2  1.8  0.0  chr25             13051701 13051755 (24450296) + MuDR-2N1_DR       DNA/MULE-MuDR          6667   6722  (5503) 2394306  
   231   18.8  6.2  0.0  chr25             13051780 13051859 (24450192) C L1-11_DR          LINE/L1              (1887)   5437    5353 2394307 *
   447   15.6  0.0  7.2  chr25             13051798 13051931 (24450120) + (TAA)n            Simple_repeat             1    206    (21) 2394308  
   508    8.1  0.0  0.0  chr25             13051932 13052030 (24450021) + DNA-1-7_DR        DNA/PIF-Harbinger       678    776   (662) 2394309  
   447   15.6  0.0  7.2  chr25             13052031 13052042 (24450009) + (TAA)n            Simple_repeat           207    227     (0) 2394308  
  1604   20.6  3.5  6.3  chr25             13052138 13052592 (24449459) + DNA6-6_DR         DNA                    6720   7162  (4119) 2394310 *
  2272   13.5 30.3  5.3  chr25             13052258 13052596 (24449455) + Merlin-1_DR       DNA/Merlin             4341   5137  (5390) 2394311  
  2295    7.0  3.5  0.6  chr25             13052597 13052943 (24449108) + Mariner-N38_DR    DNA/TcMar-Tc1           185    541     (6) 2394312  
  2272   13.5 30.3  5.3  chr25             13052944 13052986 (24449065) + Merlin-1_DR       DNA/Merlin             5138   5242  (5285) 2394311  
   215    7.5  2.5  0.0  chr25             13052955 13052994 (24449057) + hAT-N145_DR       DNA/hAT-Ac             1318   1358   (233) 2394313 *
   337   16.8 13.8  2.3  chr25             13053033 13053148 (24448903) + TE-X-7_DR         LINE?/Penelope?         654    782    (57) 2394314 *
  1158    4.9  3.1  0.6  chr25             13053135 13053297 (24448754) C hAT-N32D_DR       DNA/hAT-Charlie       (488)    167       1 2394315  
   201    8.7  8.3  4.0  chr25             13053771 13053818 (24448233) C Tx1-4_DR          LINE/L1-Tx1          (4343)   1192    1143 2394316  
   200    6.1  0.0  0.0  chr25             13054345 13054426 (24447625) + (CAAA)n           Simple_repeat             3     84     (0) 2394317  
   243   25.1  5.6  2.0  chr25             13054928 13055122 (24446929) C Helitron-N2_DR    RC/Helitron           (882)   1581    1380 2394318 *
  2830   11.7  8.5  4.3  chr25             13054967 13055033 (24447018) + Helitron-N3_DR    RC/Helitron            1460   1978  (1038) 2394319  
  3366    7.4  6.4  0.9  chr25             13055034 13055552 (24446499) + Mariner-N38_DR    DNA/TcMar-Tc1             1    547     (0) 2394320  
   231   16.9  3.4  0.0  chr25             13055513 13055571 (24446480) C CryptonV-3_DR     DNA/Crypton-V       (22473)    980     920 2394321 *
  2830   11.7  8.5  4.3  chr25             13055553 13055563 (24446488) + Helitron-N3_DR    RC/Helitron            1979   2080   (936) 2394319  
  2070   10.5  1.6  3.2  chr25             13056194 13056507 (24445544) C hAT-N52B_DR       DNA/hAT-Ac             (28)    655     347 2394322  
   818    3.5  3.4  2.5  chr25             13056509 13056627 (24445424) C hAT-N142B_DR      DNA/hAT?              (828)   1172    1053 2394323  
   861   11.5 11.5  9.7  chr25             13056654 13056845 (24445206) C LOOPERN5_DR       DNA/Kolobok-T2          (0)   1237    1043 2394324  
  2169   11.6 14.0  0.0  chr25             13056859 13057264 (24444787) C hAT-N52_DR        DNA/hAT-Ac            (358)    463       1 2394325  
   248    7.3  2.9  2.9  chr25             13057265 13057334 (24444717) + (TTA)n            Simple_repeat             1     70     (0) 2394326  
   242   11.8  1.3  1.3  chr25             13057268 13057280 (24444771) C DNA-TA-4_DR       DNA/TcMar            (5073)   4722    4684 2394327 *
   257    7.4  0.0  0.0  chr25             13057281 13057334 (24444717) C DNA-1-7_DR        DNA/PIF-Harbinger     (690)    748     695 2394328  
   232   15.4  1.3  0.0  chr25             13057285 13057362 (24444689) + DNA-6-N2_DR       DNA                     787    865  (4191) 2394329 *
  2032   11.1 14.2  0.0  chr25             13058429 13058779 (24443272) C hAT-N190B_DR      DNA/hAT               (272)    466      66 2394330  
   310   11.8  0.0  8.3  chr25             13058788 13058852 (24443199) + HarbingerN5_DR    DNA/PIF-Harbinger       802    861     (0) 2394331  
  1121    7.7  0.5  2.7  chr25             13058855 13059042 (24443009) C RTEX-4_DR         LINE/RTE-X              (0)   3510    3327 2394332  
   343   24.3  0.0  1.4  chr25             13059056 13059130 (24442921) C hAT-N199_DR       DNA/hAT?              (378)     75       2 2394333  
  4005    8.8  4.5  2.1  chr25             13059419 13060082 (24441969) C DNA-4-4_DR        DNA/Zator               (0)    680       1 2394334  
  2057   11.1  5.6  2.0  chr25             13060886 13061262 (24440789) C HATN13_DR         DNA/hAT-Ac              (0)   1119     730 2394335  
   911   16.1  0.6  1.2  chr25             13061270 13061432 (24440619) C HATN13_DR         DNA/hAT-Ac            (793)    326     165 2394335  
  2874   14.6  6.1  2.5  chr25             13061473 13062061 (24439990) C TDR25             DNA/hAT-Charlie         (1)    610       1 2394336  
   448   15.9  0.0  0.0  chr25             13062068 13062136 (24439915) C HATN13_DR         DNA/hAT-Ac           (1050)     69       1 2394335  
   345   20.5 10.8  0.0  chr25             13062071 13062153 (24439898) + DNA2-16_DR        DNA                   14019  14110  (3941) 2394337 *
   203   21.3  0.0  4.3  chr25             13062444 13062492 (24439559) + EnSpm-N40B_DR     DNA/CMC-EnSpm          3157   3203  (2304) 2394338  
  5358   11.5  8.4  1.5  chr25             13062523 13063475 (24438576) C TDR23             DNA                     (0)   1147     130 2394339  
   341   16.1  0.0  1.8  chr25             13063539 13063595 (24438456) C HATN13B_DR        DNA/hAT-Ac            (686)    219     164 2394340  
   980   15.6  6.7  5.3  chr25             13063635 13063931 (24438120) C TDR25             DNA/hAT-Charlie         (0)    611     311 2394341  
   809    7.3  7.3  0.0  chr25             13063880 13064002 (24438049) C TDR23             DNA                  (1015)    132       1 2394339 *
   929   10.4  0.0  0.0  chr25             13065080 13065213 (24436838) C DNA-X-2_DR        DNA                     (0)    816     683 2394342  
   428   10.3  0.0  0.0  chr25             13065213 13065270 (24436781) C DNA-X-2B_DR       DNA                   (381)     58       1 2394343 *
  3066   14.3  3.0  0.9  chr25             13065456 13065990 (24436061) C Harbinger-N31_DR  DNA/PIF-Harbinger       (0)    685     140 2394344  
  1231    9.0  1.6  0.0  chr25             13065982 13066170 (24435881) C DNA-2-30B_DR      DNA                   (182)    231      40 2394345 *
  2005   15.5 23.4  0.0  chr25             13066190 13066659 (24435392) C TDR13             DNA                   (192)    580       1 2394346  
  2123   13.8 13.8  1.2  chr25             13068296 13068721 (24433330) + TDR5              DNA/CMC-EnSpm            10    488    (43) 2394347  
  1628    7.4  2.1  0.0  chr25             13069199 13069440 (24432611) + TDR17             DNA/Sola-1                2    248     (0) 2394348  
   593   13.5  3.7  6.1  chr25             13069332 13069465 (24432586) C Nimb-4_DR         LINE/I               (8907)    754     624 2394349 *
   204   18.4  1.9  6.0  chr25             13069984 13070035 (24432016) + Harbinger-N16_DR  DNA/PIF-Harbinger      1147   1196  (2210) 2394350  
  3399   12.2  3.1  7.0  chr25             13070148 13070806 (24431245) C DIRS-1-LTR_DR     LTR/Ngaro               (0)    622       5 2394351  
   272   23.9 14.0  0.9  chr25             13070882 13070974 (24431077) + Harbinger-N27_DR  DNA/PIF-Harbinger?       99    203    (17) 2394352  
   271   16.3  0.0  0.0  chr25             13071102 13071150 (24430901) C Merlin-N3_DR      DNA/Merlin              (0)    255     207 2394353  
  1798   18.2 11.4  4.8  chr25             13071511 13071965 (24430086) + hAT-N167B_DR      DNA/hAT-Charlie         134    617   (956) 2394354  
   489   23.8  4.9 11.5  chr25             13071875 13072078 (24429973) C hAT-N124_DR       DNA/hAT-Ac            (389)    578     387 2394355 *
   723   10.8  3.6  0.0  chr25             13071975 13072085 (24429966) + hAT-N167B_DR      DNA/hAT-Charlie         752    866   (707) 2394356  
   671   26.3  8.3  5.7  chr25             13072228 13072554 (24429497) C TDR22             DNA                   (850)    405      71 2394357  
   829   10.3  1.6  0.8  chr25             13072558 13072684 (24429367) + hAT-N203_DR       DNA/hAT-Tip100         1056   1183  (4358) 2394358  
   239   25.9  9.2  2.1  chr25             13072693 13072779 (24429272) + TDR22             DNA                    1163   1255     (0) 2394359  
   259   17.9  1.3  6.3  chr25             13073323 13073345 (24428706) C EnSpm-22N2_DR     DNA/CMC-EnSpm        (3106)   2441    2300 2394360  
   340    4.8  1.8  7.5  chr25             13073354 13073465 (24428586) C P-1_DR            DNA/P                (2334)   7634    7529 2394361 *
   398   10.5  1.7  2.6  chr25             13073366 13073482 (24428569) + DNA6-6_DR         DNA                    7759   7874  (3407) 2394362 *
   414    6.5  0.0  5.4  chr25             13073372 13073468 (24428583) + hAT-N21_DR        DNA/hAT-Charlie        1647   1738   (108) 2394363 *
   759   14.3  6.3 14.3  chr25             13073385 13073948 (24428103) + EnSpm-6N1_DR      DNA/CMC-EnSpm           949   1454  (7782) 2394364  
   373    6.8  1.5  9.1  chr25             13073469 13073501 (24428550) C hAT-N187_DR       DNA/hAT-Charlie       (877)    300     180 2394365 *
  1521   13.1  3.9  1.3  chr25             13073746 13074054 (24427997) + hAT-N21B_DR       DNA/hAT-Ac              904   1220    (81) 2394366  
   308    6.8  2.3  0.0  chr25             13074019 13074062 (24427989) C hAT-N21B_DR       DNA/hAT-Ac            (550)    751     707 2394367 *
   294   25.0  1.2  1.2  chr25             13074071 13074103 (24427948) + CryptonV-N4_DR    DNA/Crypton-V          5060   5144  (8349) 2394368  
  1213    8.7 43.7  4.7  chr25             13074717 13075139 (24426912) + Helitron-N3_DR    RC/Helitron            1519   2099   (917) 2394369 *
  1591   13.4  0.0  2.8  chr25             13074850 13075140 (24426911) C Merlin-1_DR       DNA/Merlin           (8648)   1879    1597 2394370  
   209   26.1  2.0 12.6  chr25             13075011 13075107 (24426944) + Kolobok-4_DR      DNA/Kolobok-T2         3405   3529  (3102) 2394371 *
   210   17.4  0.0  0.0  chr25             13075108 13075153 (24426898) + EnSpm-6N1_DR      DNA/CMC-EnSpm          1500   1545  (7691) 2394372  
  1411   11.8 10.3 10.0  chr25             13075779 13076136 (24425915) + CR1-54_DR         LINE/L2                 440    798     (5) 2394373 *
  1456    8.8 11.3  0.0  chr25             13076131 13076369 (24425682) C DNA15TA1_DR       DNA/CMC-EnSpm         (173)    269       4 2394374  
   815   12.0  0.0  0.8  chr25             13076767 13076884 (24425167) C piggyBac-N9_DR    DNA/PiggyBac         (1074)    117       1 2394375  
   212   22.9  0.0  0.0  chr25             13076846 13076893 (24425158) C DNA8-4A_DR        DNA/hAT-Charlie       (772)    147     100 2394376 *
   213   17.2  1.4  4.9  chr25             13077489 13077505 (24424546) + hAT-N48B_DR       DNA/hAT-Ac             1530   1567   (573) 2394377  
   291   16.1  5.8  0.0  chr25             13077506 13077592 (24424459) C DNA9TA1_DR        DNA/CMC-EnSpm        (1169)   2164    2073 2394378 *
   489    3.6  0.0  0.0  chr25             13077529 13077666 (24424385) + Zisupton-7_DR     DNA/Zisupton          11373  11510  (5572) 2394379  
   392   12.1  0.0  0.0  chr25             13077538 13077686 (24424365) C ERV1-N3-I_DR      LTR/ERV1              (883)   3708    3560 2394380 *
   213   17.2  1.4  4.9  chr25             13077593 13077635 (24424416) + hAT-N48B_DR       DNA/hAT-Ac             1568   1671   (469) 2394377 *
   585   12.8  0.0  0.0  chr25             13077898 13077991 (24424060) C DNA11TA1_DR       DNA/CMC-EnSpm           (0)    203     110 2394381  
   473   24.6  3.9  0.8  chr25             13077969 13077990 (24424061) + DNA6-6_DR         DNA                    7862   7887  (3394) 2394382 *
  2208   13.4  5.2  0.0  chr25             13077991 13078356 (24423695) + HE1_DR1           SINE/tRNA-V-RTE           1    385    (17) 2394383  
   518   20.8  1.4  3.6  chr25             13078249 13078388 (24423663) + Mariner-N5C_DR    DNA/TcMar              3348   3484  (4437) 2394384 *
   385   19.4  5.8  0.0  chr25             13078356 13078458 (24423593) C DNA11TA1B_DR      DNA/CMC-EnSpm          (83)    120      12 2394385 *
   237   21.6  2.0  0.0  chr25             13078501 13078551 (24423500) + SINE3-1           SINE/5S-Deu-L2          166    217   (373) 2394386 *
   304    7.7  0.0  0.0  chr25             13078541 13078579 (24423472) + DNA2-16_DR        DNA                   13840  13878  (4173) 2394387  
  2456   14.2  2.3  1.5  chr25             13078860 13079332 (24422719) + Copia-8-LTR_DR    LTR/Gypsy?                1    477     (7) 2394388  
   201   12.2  0.0  2.4  chr25             13079533 13079557 (24422494) + CryptonV-N5_DR    DNA/Crypton-V         15317  15340  (9197) 2394389  
  1125   15.2 27.5  7.1  chr25             13079558 13079961 (24422090) C HATN2_DR          DNA/hAT                 (0)   1219     739 2394390  
  2987   12.4  4.6  0.6  chr25             13079962 13080463 (24421588) + Kolobok-N2A_DR    DNA/Kolobok-T2            1    522   (833) 2394391  
  2047    8.0  0.0  0.0  chr25             13080464 13080726 (24421325) + Kolobok-N2A_DR    DNA/Kolobok-T2         1093   1355     (0) 2394392  
  1754   14.4  4.1  4.7  chr25             13080727 13081111 (24420940) C HATN2_DR          DNA/hAT               (477)    742     360 2394390 *
  2257   11.3  5.5  3.6  chr25             13081075 13081112 (24420939) + DNA6-6_DR         DNA                    4164   4393  (6888) 2394393  
  2578    8.0  4.0  0.0  chr25             13081113 13081464 (24420587) + SINE2-3_DR        SINE/tRNA-V-RTE           1    366     (2) 2394394  
  2257   11.3  5.5  3.6  chr25             13081465 13081490 (24420561) + DNA6-6_DR         DNA                    4394   4567  (6714) 2394393  
   794   14.7 11.0  2.5  chr25             13081485 13081666 (24420385) C HATN2_DR          DNA/hAT               (857)    362     166 2394390 *
   305   19.4  1.4  4.4  chr25             13081635 13081659 (24420392) + hAT-N35B_DR       DNA/hAT-Ac              586    608  (1004) 2394395 *
  1712    6.4  8.5  0.4  chr25             13081660 13081895 (24420156) + HATN8_DR          DNA/Zisupton              1    255     (0) 2394396  
  1057    4.8  3.6 14.8  chr25             13081896 13082090 (24419961) C HATN2_DR          DNA/hAT              (1042)    177       2 2394397  
   877   11.2  3.7 14.1  chr25             13082091 13082113 (24419938) C CryptonV-N5_DR    DNA/Crypton-V        (9020)  15517   15320 2394398  
   647   20.5 12.7  5.8  chr25             13082093 13082320 (24419731) C CryptonV-N4_DR    DNA/Crypton-V        (5592)   7901    7659 2394399 *
  1676   11.7 18.4  0.6  chr25             13082134 13082442 (24419609) + SINE2-4_DR        SINE/tRNA-V-RTE           8    371     (0) 2394400  
   709   25.9 23.2  2.6  chr25             13082197 13082218 (24419833) + Helitron-2_DR     RC/Helitron           23091  23142  (4270) 2394401 *
  1130   13.8 13.5  2.5  chr25             13082219 13082470 (24419581) + DNA-6-N2_DR       DNA                    3351   3629  (1427) 2394402  
   709   25.9 23.2  2.6  chr25             13082471 13082684 (24419367) + Helitron-2_DR     RC/Helitron           23143  23676  (3736) 2394401  
   357    8.4  0.0  1.4  chr25             13082621 13082692 (24419359) C DNA-N43_DR        DNA/TcMar-Fot1        (337)    717     647 2394403 *
   263   14.6  0.0  4.8  chr25             13082646 13082710 (24419341) + hAT-N182_DR       DNA/hAT-Ac              754    815  (1145) 2394404 *
   679   15.8  1.5  0.0  chr25             13083471 13083515 (24418536) + Merlin-1_DR       DNA/Merlin             1081   1127  (9400) 2394405  
   705    9.5  0.0  0.0  chr25             13083516 13083610 (24418441) + DNA-X-4_DR        DNA                       1     95  (1150) 2394406  
   282   18.1  2.7  4.0  chr25             13083631 13083649 (24418402) C ENSPM-6_DR        DNA/CMC-EnSpm       (14679)  17937   17920 2394407  
  1717   11.6  1.2  0.0  chr25             13083650 13083907 (24418144) + Mariner-N7_DR     DNA/TcMar                 1    261     (0) 2394408  
   229   11.9  9.5  0.0  chr25             13084320 13084361 (24417690) + Mariner-N38_DR    DNA/TcMar-Tc1             1     46   (501) 2394409 *
   714   24.1  5.6  0.0  chr25             13084348 13084563 (24417488) + DNA8-26_DR        DNA                    1521   1748  (2782) 2394410 *
  1696    1.6  0.0  0.0  chr25             13084366 13084558 (24417493) + TDR3              DNA/hAT-Charlie           1    193     (0) 2394411  
   290   26.3  1.0  2.1  chr25             13084485 13084581 (24417470) C L1-60_DR          LINE/L1              (5312)    365     270 2394412 *
   222   18.4  0.0  2.0  chr25             13084547 13084596 (24417455) + DNAX-23_DR        DNA                    8270   8318  (3483) 2394413 *
   217   24.9 11.3 10.8  chr25             13084559 13084604 (24417447) + EnSpm-N10_DR      DNA/CMC-EnSpm          6004   6243  (3065) 2394414 *
  2515   11.8  2.0  2.2  chr25             13084561 13085010 (24417041) + Mariner-N38_DR    DNA/TcMar-Tc1            91    539     (8) 2394415  
   227   22.1 11.8  0.0  chr25             13085082 13085149 (24416902) C Mariner-11_DR     DNA/TcMar-Tc1         (405)    942     867 2394416  
  3023   11.6 25.7  2.8  chr25             13085520 13086258 (24415793) + Harbinger-4N1B_DR DNA/PIF-Harbinger         1    904   (259) 2394417  
   401   13.2 15.8  0.0  chr25             13086276 13086351 (24415700) + Harbinger-4N1_DR  DNA/PIF-Harbinger       934   1021     (0) 2394418  
   242    9.9 14.1  0.0  chr25             13086598 13086668 (24415383) + DNA9-N1_DR        DNA/MULE-NOF           2263   2343  (2673) 2394419 *
   252   15.4  3.3  0.0  chr25             13086629 13086694 (24415357) + (TTCA)n           Simple_repeat             3     71     (0) 2394420  
   259    5.0  0.0  5.0  chr25             13087376 13087417 (24414634) + (TACTG)n          Simple_repeat             4     43     (0) 2394421  
   315   16.3  0.2  9.0  chr25             13087433 13087487 (24414564) + (TTA)n            Simple_repeat             1     78   (242) 2394422  
   363   20.0  3.1  2.3  chr25             13087488 13087615 (24414436) C DNA-TA-4_DR       DNA/TcMar            (5087)   4708    4580 2394423  
   315   16.3  0.2  9.0  chr25             13087616 13087783 (24414268) + (TTA)n            Simple_repeat            79    320     (0) 2394422 *
   336   17.3  6.9  5.1  chr25             13087742 13087769 (24414282) C DNA-TA-4_DR       DNA/TcMar            (5097)   4698    4581 2394424  
   337   17.1  9.1  0.0  chr25             13087770 13087857 (24414194) C hAT-N137_DR       DNA/hAT-Ac            (846)   2725    2630 2394425 *
   372   17.4  0.0  4.0  chr25             13087783 13087860 (24414191) + DNA7-N2_DR        DNA/hAT-hAT6           1425   1499   (515) 2394426  
   287   12.1  0.0  5.2  chr25             13087835 13087895 (24414156) + hAT-33N1_DR       DNA/hAT-Charlie         893    950   (244) 2394427 *
   213    7.7  0.0  0.0  chr25             13087850 13087901 (24414150) + DNA-TA-4_DR       DNA/TcMar              6073   6124  (3671) 2394428 *
  2560   13.2  7.0  0.2  chr25             13088055 13088525 (24413526) + CR1-18_DR         LINE/L2                2578   3080   (348) 2394429  
   658    7.3 11.1  2.2  chr25             13088532 13088657 (24413394) + CR1-18_DR         LINE/L2                3283   3419     (9) 2394429  
   240   16.8  3.2  0.0  chr25             13089186 13089247 (24412804) + hAT-N185B_DR      DNA/hAT?                767    819   (537) 2394430  
   281   20.6  4.2 19.1  chr25             13089368 13089402 (24412649) + Merlin-1_DR       DNA/Merlin             9023   9042  (1485) 2394431  
   986    5.0  0.0  0.0  chr25             13089403 13089522 (24412529) C DNA-AT-1_DR       DNA                     (0)    392     273 2394432 *
  1961   12.0  0.6  4.1  chr25             13089480 13089526 (24412525) C DNA8-17_DR        DNA/hAT-Tip100        (106)   1707    1389 2394433  
  2274    5.0  2.1  0.0  chr25             13089527 13089809 (24412242) C SINE2-3_DR        SINE/tRNA-V-RTE         (0)    368      80 2394434  
   232    6.9  2.0 11.1  chr25             13089778 13089826 (24412225) C DNA8-25_DR        DNA                  (1963)   2004    1960 2394435 *
  2192    6.3  1.1  0.0  chr25             13089828 13090111 (24411940) C DNA-AT-1_DR       DNA                   (105)    287       1 2394436  
   312   14.6  1.1  2.2  chr25             13090146 13090327 (24411724) + A-rich            Low_complexity            1    180     (0) 2394437  
  1158   12.1 25.6  0.3  chr25             13090640 13090897 (24411154) C TDR2              DNA/TcMar-Tc1           (0)    937     615 2394438  
   309   11.4  0.0  0.0  chr25             13091078 13091121 (24410930) + hAT-N102B_DR      DNA/hAT-Tip100            1     44   (863) 2394439  
   393   17.8  0.0 15.2  chr25             13091126 13091231 (24410820) + hAT-N102_DR       DNA/hAT-Tip100          306    397   (431) 2394440  
   350   20.0  4.0  1.0  chr25             13091221 13091232 (24410819) C Helitron-N3B_DR   RC/Helitron           (923)   5681    5667 2394441 *
  1456   11.1 14.1 19.9  chr25             13091233 13091807 (24410244) + Mariner-N38_DR    DNA/TcMar-Tc1             1    547     (0) 2394442  
  1091   10.8 14.3  5.9  chr25             13091808 13092127 (24409924) + hAT-N102B_DR      DNA/hAT-Tip100          375    783    (45) 2394443 *
  1097   10.6 11.2  0.0  chr25             13092038 13092216 (24409835) + SINE2-4_DR        SINE/tRNA-V-RTE         173    371     (0) 2394444  
  1038   13.7  6.9  2.5  chr25             13092039 13092270 (24409781) C Merlin-1_DR       DNA/Merlin           (6002)   4525    4284 2394445 *
   487   17.2  0.6 15.3  chr25             13092203 13092374 (24409677) C HATN17_DR         DNA/hAT-Tip100        (700)    847     698 2394446 *
   332   19.4  6.9  0.0  chr25             13092578 13092589 (24409462) C ENSPM-6_DR        DNA/CMC-EnSpm       (14687)  17929   17913 2394447  
  1613    7.4  0.9  0.0  chr25             13092590 13092805 (24409246) C Mariner-N8_DR     DNA/TcMar               (0)    229      12 2394448  
   213   18.9  0.0  0.0  chr25             13093032 13093084 (24408967) C Polinton-4N1_DR   DNA/Maverick         (5663)   4773    4721 2394449  
  1732    9.6 12.0  1.8  chr25             13094020 13094319 (24407732) C Kolobok-N7_DR     DNA/Kolobok-T2          (3)   1173     843 2394450  
  2723    8.9 10.3  0.8  chr25             13094320 13094784 (24407267) C DNA-2-10_DR       DNA/TcMar               (0)   1227     719 2394451 *
  5100    6.8  6.8  1.3  chr25             13094783 13095634 (24406417) + DIRS-4N2_DR       LTR/Ngaro              5244   5990     (0) 2394452  
   627    5.0  0.0  0.0  chr25             13095635 13095712 (24406339) + piggyBac-N4_DR    DNA/PiggyBac           1246   1323     (0) 2394453  
  1945    9.1 10.2  5.6  chr25             13095942 13096303 (24405748) C TDR17B            DNA/Sola-1            (771)    775     398 2394454  
   210   29.2  1.0  1.0  chr25             13096229 13096325 (24405726) C hAT-N142B_DR      DNA/hAT?             (1214)    786     690 2394455 *
   282   28.1  0.0  0.0  chr25             13096290 13096371 (24405680) C Helitron-N5B_DR   RC/Helitron           (763)    884     803 2394456  
  5945   11.3  7.2  1.7  chr25             13096546 13097552 (24404499) C Kolobok-4N1_DR    DNA/Kolobok-T2          (0)   1669     609 2394457  
   256   14.6 10.4  0.0  chr25             13097560 13097607 (24404444) C Kolobok-4N1_DR    DNA/Kolobok-T2       (1173)    496     444 2394457  
   450    7.5 35.5  0.0  chr25             13097630 13097736 (24404315) C Kolobok-4N1_DR    DNA/Kolobok-T2       (1523)    146       2 2394457  
   200    5.8  0.0  8.6  chr25             13098379 13098416 (24403635) C BEL36-I_DR        LTR/Pao              (3538)   2295    2261 2394458  
   407   20.0 16.0  0.0  chr25             13098908 13099032 (24403019) C DNA-8-29_DR       DNA                   (428)    592     448 2394459  
   648   10.1  0.0  0.0  chr25             13099033 13099121 (24402930) C HATN7_DR          DNA/hAT                 (0)    595     507 2394460  
   218   13.5  0.0  0.0  chr25             13099150 13099183 (24402868) C DNA-8-29_DR       DNA                   (920)    100      67 2394459  
  4516    5.7  0.2  3.1  chr25             13099184 13099781 (24402270) + SINE3-1           SINE/5S-Deu-L2            1    581     (9) 2394461  
   299   15.2  0.0  0.0  chr25             13099805 13099850 (24402201) C DNA-8-29_DR       DNA                   (974)     46       1 2394459  
   208   27.1 14.0  0.0  chr25             13099878 13099984 (24402067) C Harbinger-N12_DR  DNA/PIF-Harbinger     (578)    124       3 2394462  
   255   12.9  0.0 25.9  chr25             13100018 13100090 (24401961) + EnSpm-N37_DR      DNA/CMC-EnSpm          5243   5300  (1347) 2394463  
   288   17.2 21.1  0.7  chr25             13100586 13100708 (24401343) C DNAX-16_DR        DNA                    (17)    406     259 2394464  
  8443    8.2  5.4  0.2  chr25             13100718 13101879 (24400172) C TC1DR3            DNA/TcMar-Tc1           (0)   1225       3 2394465  
   456   20.6  0.0  6.0  chr25             13101880 13102003 (24400048) C DNAX-16_DR        DNA                   (170)    253     137 2394464  
   230   20.0  0.0  0.0  chr25             13102039 13102078 (24399973) C DNAX-16_DR        DNA                   (383)     40       1 2394464  
  1557    5.7  0.0  0.0  chr25             13102945 13103137 (24398914) C hAT-N4C_DR        DNA/hAT-Charlie         (2)    193       1 2394466  
   223   28.9  1.2  1.2  chr25             13103001 13103017 (24399034) + L1-60_DR          LINE/L1                 285    366  (5311) 2394467 *
   379   24.1  0.0  0.0  chr25             13103061 13103147 (24398904) C L1-60_DR          LINE/L1              (5309)    368     282 2394468  
  2230   12.7  0.8  1.7  chr25             13106795 13107154 (24394897) + hAT-N93_DR        DNA/hAT-Ac                1    357   (152) 2394469  
  5686    9.2  4.1  0.5  chr25             13107155 13107985 (24394066) C HarbingerN5_DR    DNA/PIF-Harbinger       (0)    861       1 2394470  
  5247    7.3 10.0  2.5  chr25             13107986 13108888 (24393163) + hAT-N105_DR       DNA/hAT-Ac              313   1281     (0) 2394471  
   211   25.9  0.0  0.0  chr25             13109246 13109299 (24392752) C EnSpm-N42B_DR     DNA/CMC-EnSpm        (3222)   1082    1029 2394472 *
   326   12.8  0.0  0.0  chr25             13109253 13109299 (24392752) + HATN4_DR          DNA/hAT-Charlie          25     71   (121) 2394473  
   438   18.2  1.1  1.1  chr25             13109808 13109896 (24392155) + Kolobok-N10B_DR   DNA/Kolobok             137    225    (46) 2394474  
   497   20.4 16.5  4.9  chr25             13109902 13110138 (24391913) C Kolobok-N10_DR    DNA/Kolobok             (0)    643     381 2394475  
  1083   17.2  2.6 12.5  chr25             13110199 13110504 (24391547) C hAT-28N1_DR       DNA/hAT-Charlie       (379)    933     655 2394476 *
  3160   14.9  4.4  1.0  chr25             13110258 13110847 (24391204) + DNAX-15_DR        DNA                      30    639   (128) 2394477  
   226   13.0  0.0  0.0  chr25             13110848 13110893 (24391158) C hAT-N166_DR       DNA/hAT-hAT5          (305)    235     190 2394478  
   472   12.3  4.9  0.0  chr25             13110916 13110996 (24391055) C piggyBac-N9_DR    DNA/PiggyBac          (829)    362     278 2394479  
  1061   14.1  1.2  1.2  chr25             13111008 13111179 (24390872) C piggyBac-N9_DR    DNA/PiggyBac         (1012)    179       8 2394479  
   237    6.1  3.0  0.0  chr25             13111192 13111224 (24390827) C hAT-N166_DR       DNA/hAT-hAT5          (506)     34       1 2394478  
   401   23.4  4.3 10.4  chr25             13111225 13111458 (24390593) + Kolobok-N10_DR    DNA/Kolobok             423    643     (0) 2394480  
   215   16.9  6.7 14.4  chr25             13112110 13112213 (24389838) + EnSpm-N36_DR      DNA/CMC-EnSpm          1238   1334  (1891) 2394481  
  2008    6.0  6.0  0.0  chr25             13112804 13113070 (24388981) C TC1DR3            DNA/TcMar-Tc1         (942)    283       1 2394482  
   420   21.8  1.1  6.3  chr25             13113141 13113279 (24388772) + EnSpm-15_DR       DNA/CMC-EnSpm          8996   9108  (2346) 2394483 *
   576   23.1  6.3  3.3  chr25             13113185 13113359 (24388692) C DNA2-16_DR        DNA                  (9807)   8244    8065 2394484 *
   652   17.5  1.7  0.0  chr25             13113267 13113280 (24388771) C DIRS-1E-LTR_DR    LTR/Ngaro             (361)    329     208 2394485  
   743   10.4  0.0  0.0  chr25             13113281 13113386 (24388665) C HE1_DR1           SINE/tRNA-V-RTE       (295)    107       2 2394486  
  6484    2.5  0.2  0.0  chr25             13114074 13114869 (24387182) + Copia-13B_DR-LTR  LTR/Gypsy?                1    798     (0) 2394487  
 13106    7.7  1.6  9.5  chr25             13114870 13118040 (24384011) + Copia-13B_DR-I    LTR/Gypsy?                1   2419     (0) 2394487  
  6454    2.8  0.2  0.0  chr25             13118041 13118836 (24383215) + Copia-13B_DR-LTR  LTR/Gypsy?                1    798     (0) 2394487  
   470   20.2 14.4  0.0  chr25             13118856 13118959 (24383092) + DNA-2-32_DR       DNA/CMC-EnSpm?         3789   3907  (4875) 2394488 *
   978    9.7 16.8  8.2  chr25             13118875 13119088 (24382963) C SINE2-5_DR        SINE/tRNA-V-RTE        (51)    231       1 2394489  
   742   17.8 32.5  3.4  chr25             13119089 13119148 (24382903) C DNA8-17_DR        DNA/hAT-Tip100        (201)   1612    1262 2394490  
  3932    9.0 11.8  0.7  chr25             13119160 13119851 (24382200) C LTR-16_DR-LTR     LTR                     (0)    769       1 2394491  
   376   10.0  3.3  1.1  chr25             13120225 13120315 (24381736) + CryptonV-N5_DR    DNA/Crypton-V         15231  15323  (9214) 2394492 *
   497    1.5  0.0  1.5  chr25             13120254 13120321 (24381730) C Merlin-1_DR       DNA/Merlin           (8290)   2237    2171 2394493 *
   970    9.5  0.7  0.0  chr25             13120315 13120462 (24381589) + TDR24             DNA                     103    251   (193) 2394494  
   379    9.7  0.0  2.9  chr25             13120322 13120349 (24381702) + L1-56_DR          LINE/L1                4901   4979     (3) 2394495 *
   972   12.6  0.0  0.7  chr25             13120464 13120615 (24381436) + HarbingerN6B_DR   DNA/PIF-Harbinger         1    151   (571) 2394496  
   327   22.8  1.0  7.1  chr25             13120589 13120615 (24381436) C Merlin-1_DR       DNA/Merlin           (1077)   9450    9430 2394497 *
  3049    6.4  0.8  0.0  chr25             13120616 13121004 (24381047) + DNA-AT-1_DR       DNA                       1    392     (0) 2394498  
  2901   13.7  4.4  1.1  chr25             13121005 13121529 (24380522) + HarbingerN6B_DR   DNA/PIF-Harbinger       150    691    (31) 2394499  
   286   15.6  0.0  0.0  chr25             13121536 13121580 (24380471) C TDR22             DNA                    (53)   1202    1158 2394500 *
  3434   12.7  9.0  2.4  chr25             13121565 13122218 (24379833) C TDR22             DNA                   (558)    697       2 2394500  
  2248    9.0  6.6  1.4  chr25             13122250 13122597 (24379454) + SINE2-4_DR        SINE/tRNA-V-RTE           6    371     (0) 2394501  
   250   15.2  0.0  0.0  chr25             13122581 13122639 (24379412) + (TGAA)n           Simple_repeat             3     61     (0) 2394502 *
  1854   16.2  5.4  6.5  chr25             13122598 13122629 (24379422) + EnSpm-6N1_DR      DNA/CMC-EnSpm          6114   6424  (2812) 2394503  
   976   14.9  3.2  0.0  chr25             13122652 13122839 (24379212) + TDR24             DNA                     250    443     (1) 2394504  
   207    9.8  0.0  0.0  chr25             13123327 13123367 (24378684) C EnSpm-N14_DR      DNA/CMC-EnSpm         (923)   3657    3617 2394505 *
   211   20.0  0.0  0.0  chr25             13123337 13123391 (24378660) + hAT-2_DR          DNA/hAT-Charlie        2430   2484    (52) 2394506  
   305   20.8  2.9  1.0  chr25             13123463 13123564 (24378487) + ERV1-N3-I_DR      LTR/ERV1               3569   3672   (919) 2394507 *
   499   22.6  1.1  0.0  chr25             13123488 13123580 (24378471) C Zisupton-7_DR     DNA/Zisupton        (12388)   4694    4601 2394508  
   327   21.0  0.9  6.6  chr25             13123581 13123598 (24378453) C Helitron-2_DR     RC/Helitron          (3726)  23685   23581 2394509  
  1005   15.2 10.5  9.7  chr25             13123930 13124021 (24378030) C DNA9-6_DR         DNA                  (6964)   4837    4437 2394510  
  1397   18.4  8.5  5.0  chr25             13124022 13124069 (24377982) C DNA8-28_DR        DNA/hAT              (3691)   3451    3051 2394511  
  2436    4.5  9.1  1.4  chr25             13124070 13124409 (24377642) + SINE2-3_DR        SINE/tRNA-V-RTE           1    366     (2) 2394512  
   687   17.4  2.2  0.7  chr25             13124307 13124445 (24377606) + Mariner-N5C_DR    DNA/TcMar              3348   3488  (4433) 2394513 *
  1005   15.2 10.5  9.7  chr25             13124410 13124426 (24377625) C DNA9-6_DR         DNA                  (6964)   4436    4354 2394510  
   219   14.3  1.8  0.0  chr25             13125281 13125336 (24376715) + DNA8-26_DR        DNA                    1382   1438  (3092) 2394514 *
   246    1.9  0.0  0.0  chr25             13125310 13125362 (24376689) + Helitron-4_DR     RC/Helitron           11896  11948 (19920) 2394515  
  1265    5.7  6.7  1.0  chr25             13125983 13126177 (24375874) + hAT-N58_DR        DNA/hAT-Ac              602    807     (1) 2394516  
   745   13.2  0.0  0.7  chr25             13126181 13126332 (24375719) C hAT-N91_DR        DNA/hAT-Ac            (137)    218      68 2394517  
   362   19.0  1.0 11.8  chr25             13126183 13126365 (24375686) C Zisupton-7_DR     DNA/Zisupton        (12271)   4811    4664 2394518 *
  1219    9.5 10.5  0.0  chr25             13126366 13126555 (24375496) C DNA2-2_DR         DNA                     (1)    785     583 2394519  
   210   18.0 14.3  8.3  chr25             13126532 13126555 (24375496) C EnSpm-N10_DR      DNA/CMC-EnSpm        (4676)   4632    4604 2394520 *
  4155    8.7  0.5  0.2  chr25             13126556 13127108 (24374943) C Harbinger-8N1_DR  DNA/PIF-Harbinger       (0)    555       1 2394521  
   357   21.5  2.1 13.5  chr25             13126988 13127127 (24374924) C hAT-N25_DR        DNA/hAT-Ac            (592)    237     112 2394522 *
  3000   14.5  2.7  3.6  chr25             13127108 13127694 (24374357) C DNA2-2_DR         DNA                   (207)    579       1 2394519  
   297    3.9 25.0  0.0  chr25             13127695 13127742 (24374309) C hAT-N91_DR        DNA/hAT-Ac            (294)     61       1 2394517  
   207   14.6  0.0  4.2  chr25             13128040 13128089 (24373962) + DNA-8-23_DR       DNA/hAT                 205    252   (559) 2394523  
   244   17.5  0.0  1.6  chr25             13128301 13128364 (24373687) C Tx1-34_DR         LINE/L1-Tx1             (4)   5448    5386 2394524  
   545   12.0 12.0  0.0  chr25             13128554 13128678 (24373373) C EnSpm-N21_DR      DNA/CMC-EnSpm           (0)    479     340 2394525 *
   993   16.0 10.6  0.0  chr25             13128678 13128865 (24373186) + TDR13B2           DNA                     486    693    (86) 2394526  
   524   19.6  4.0 18.7  chr25             13128866 13128903 (24373148) + DNA9-3_DR         DNA/MULE-MuDR?         5581   5778  (5601) 2394527  
  1484    7.7  0.0  1.0  chr25             13128908 13129104 (24372947) C SINE2-3_DR        SINE/tRNA-V-RTE       (173)    195       1 2394528  
  1241   18.4  0.9  0.9  chr25             13129105 13129137 (24372914) C DNA8-17_DR        DNA/hAT-Tip100        (309)   1504    1275 2394529  
   225   22.2  0.0  0.0  chr25             13130149 13130193 (24371858) C IS3EU-4_DR        DNA/IS3EU            (3793)  11236   11192 2394530  
   246   20.9 18.6  7.3  chr25             13130310 13130433 (24371618) C Kolobok-N10_DR    DNA/Kolobok           (506)    137       1 2394531  
   422   28.8  1.1  5.7  chr25             13132208 13132391 (24369660) + Kolobok-N5_DR     DNA/Kolobok-T2?           1    176   (309) 2394532  
  3342   12.6  7.4  1.8  chr25             13132620 13133186 (24368865) + TDR22             DNA                       1    598   (657) 2394533  
   575   16.1  9.8  0.0  chr25             13133182 13133293 (24368758) C REX1-5_DR         LINE/Rex-Babar        (512)   2147    2025 2394534 *
  1002   13.2 21.0  0.4  chr25             13133310 13133514 (24368537) + HATN8_DR          DNA/Zisupton              9    255     (0) 2394535  
   306   16.9  9.0  1.2  chr25             13133515 13133526 (24368525) C EnSpm-N49B_DR     DNA/CMC-EnSpm         (833)   1717    1669 2394536  
   520    3.3  0.0  0.0  chr25             13133527 13133586 (24368465) + LINEX-2_DR        Retroposon              175    234   (310) 2394537  
   536   16.5  7.0  6.3  chr25             13134576 13134717 (24367334) + Harbinger-N31B_DR DNA/PIF-Harbinger       447    589    (92) 2394538  
   390   22.5  0.0  3.1  chr25             13135184 13135284 (24366767) C CryptonV-N5_DR    DNA/Crypton-V       (19423)   5114    5017 2394539 *
  1353   14.4 18.3  0.8  chr25             13135195 13135495 (24366556) C HE1_DR1           SINE/tRNA-V-RTE        (24)    378      26 2394540  
   257   14.3  1.6  1.6  chr25             13135796 13135859 (24366192) C hAT-N48B_DR       DNA/hAT-Ac            (729)   1411    1348 2394541  
   429   11.8  0.2  4.8  chr25             13136103 13136374 (24365677) + (TTA)n            Simple_repeat             1    259     (0) 2394542  
  2563    6.1  0.0  1.8  chr25             13136383 13136714 (24365337) + HE2_DR            SINE/tRNA-V-RTE          38    363     (0) 2394543  
  1436   22.0  3.7 22.3  chr25             13136581 13137047 (24365004) + Merlin-1_DR       DNA/Merlin             8332   8581  (1946) 2394544 *
  2296    8.8  3.2  3.7  chr25             13136715 13136758 (24365293) + hAT-N137_DR       DNA/hAT-Ac             2373   2746   (825) 2394545  
  1506    9.1  0.0  5.4  chr25             13137048 13137280 (24364771) C SINE2-3_DR        SINE/tRNA-V-RTE       (147)    221       1 2394546  
  1436   22.0  3.7 22.3  chr25             13137281 13137585 (24364466) + Merlin-1_DR       DNA/Merlin             8582   8676  (1851) 2394544  
   976   13.8 29.2  0.3  chr25             13137586 13137804 (24364247) + SINE2-5_DR        SINE/tRNA-V-RTE           1    282     (0) 2394547  
   418   12.1 21.7  0.9  chr25             13137744 13137835 (24364216) + hAT-N137_DR       DNA/hAT-Ac             2624   2734   (837) 2394548 *
   351   15.8 19.8  5.8  chr25             13137836 13137857 (24364194) C Mariner-N2_DR     DNA/TcMar            (2566)   1372    1264 2394549  
   226   11.1  2.8  0.0  chr25             13138421 13138456 (24363595) + TDR13             DNA                       1     37   (735) 2394550  
   367   14.0  1.8  0.0  chr25             13138458 13138514 (24363537) + TDR13             DNA                      85    142   (630) 2394551  
  1277    9.9  6.3 28.1  chr25             13138517 13138880 (24363171) + TDR13             DNA                     471    772     (0) 2394552  
  1761    9.8 19.2  4.3  chr25             13139041 13139404 (24362647) C L2-45_DR          LINE/L2                 (8)    888     473 2394553  
 12032    1.0 11.7  0.5  chr25             13139441 13140914 (24361137) C Kolobok-N9_DR     DNA/Kolobok-T2          (0)   1639       1 2394554  
   896   17.2 10.6  1.8  chr25             13140915 13141113 (24360938) C Kolobok-N6_DR     DNA/Kolobok-T2?       (126)    341     125 2394555  
  3938   17.9  3.1  3.1  chr25             13141114 13141875 (24360176) C TDR13B            DNA                     (1)    762       1 2394556  
   265   10.8  0.0  0.0  chr25             13141845 13141881 (24360170) + DNA9-3_DR         DNA/MULE-MuDR?         5748   5784  (5595) 2394557 *
   787   16.4  2.6  0.6  chr25             13141855 13142007 (24360044) C Kolobok-N6_DR     DNA/Kolobok-T2?       (311)    156       1 2394558  
  1393   19.6 10.2  2.5  chr25             13142008 13142472 (24359579) C L2-45_DR          LINE/L2               (617)    279       1 2394559  
   202    4.0  0.0  0.0  chr25             13143150 13143174 (24358877) + DNA2-7_DR         DNA                    4308   4332  (5318) 2394560  
   238   12.2  0.0  0.0  chr25             13143450 13143489 (24358562) + DNA11TA1B_DR      DNA/CMC-EnSpm           109    148    (55) 2394561  
  1429   16.4 14.0  2.7  chr25             13143490 13143925 (24358126) C TDR13             DNA                     (0)    772       5 2394562  
   426   11.1  0.0  0.0  chr25             13143928 13143990 (24358061) + DNA11TA1B_DR      DNA/CMC-EnSpm           141    203     (0) 2394563  
   545    8.3  0.0  0.0  chr25             13143998 13144069 (24357982) + HATN10_DR         DNA/hAT-Ac                1     72   (383) 2394564  
   277   10.0  0.0  2.5  chr25             13144075 13144115 (24357936) + HATN10_DR         DNA/hAT-Ac              136    175   (280) 2394565 *
  1140    6.1 23.9  0.8  chr25             13144115 13144311 (24357740) + hAT-N53B_DR       DNA/hAT-Ac             2182   2423  (1754) 2394566 *
  2445   12.7  7.9  1.8  chr25             13144298 13144764 (24357287) C L1-39_DR          LINE/L1               (471)   4562    4068 2394567  
   478   22.4  0.9  2.8  chr25             13148656 13148669 (24353382) C DNA9-3_DR         DNA/MULE-MuDR?       (9692)   1687    1581 2394568  
   621   13.1  0.0  3.3  chr25             13148670 13148764 (24353287) + SINE2-5_DR        SINE/tRNA-V-RTE           1     92   (190) 2394569  
  1013   14.3  5.7  0.5  chr25             13149011 13149186 (24352865) + TDR13D            DNA                       3    187   (575) 2394570  
   487    3.3  1.7  0.0  chr25             13149200 13149259 (24352792) + TDR13D            DNA                     616    676    (86) 2394571 *
  2083   12.3  2.1  0.9  chr25             13149257 13149588 (24352463) + hAT-N167B_DR      DNA/hAT-Charlie          12    476  (1097) 2394572  
  1604    9.4 13.4  1.5  chr25             13149593 13149883 (24352168) + hAT-N61_DR        DNA/hAT-Tip100            1    325   (200) 2394573  
   299   20.8 13.0  5.2  chr25             13149747 13149908 (24352143) C ENSPM-6_DR        DNA/CMC-EnSpm       (12771)  19845   19672 2394574 *
   566    6.2  2.4  2.4  chr25             13149873 13149954 (24352097) + hAT-N147_DR       DNA/hAT-Tip100          606    687     (0) 2394575  
   864   15.4  6.7 12.7  chr25             13149955 13150162 (24351889) + hAT-N167B_DR      DNA/hAT-Charlie         474    670   (903) 2394576  
   365   25.1  3.6 18.2  chr25             13150003 13150221 (24351830) C hAT-N124_DR       DNA/hAT-Ac            (389)    578     387 2394577 *
   688   11.2  8.5  1.6  chr25             13150176 13150293 (24351758) + hAT-N167B_DR      DNA/hAT-Charlie         814    939   (634) 2394578  
   306   21.3  4.9  0.0  chr25             13150295 13150355 (24351696) + TDR13D            DNA                     668    731    (31) 2394579  
  1611   11.7 11.7  0.0  chr25             13151307 13151579 (24350472) C hAT-N22C_DR       DNA/hAT-Ac             (70)    624     320 2394580  
  3998    9.6  2.4  0.3  chr25             13151597 13152180 (24349871) C hAT-N22B_DR       DNA/hAT-Ac            (783)    596       1 2394581  
  2919   12.1  9.2  5.6  chr25             13152298 13152969 (24349082) + HATN12B_DR        DNA/hAT-Ac                1    695     (0) 2394582  
  1609    8.2  2.1  0.4  chr25             13154543 13154775 (24347276) C TDR12             DNA                     (1)    241       5 2394583  
   600   17.1  3.0  1.5  chr25             13154663 13154793 (24347258) + Academ-N1_DRe     DNA/Academ-1           1356   1488  (2540) 2394584 *
   974   10.3  2.4  1.2  chr25             13154803 13154969 (24347082) + EnSpm-N16_DR      DNA/CMC-EnSpm             1    169    (33) 2394585  
   458   11.1  0.0  2.5  chr25             13155070 13155152 (24346899) + DNA11TA1B_DR      DNA/CMC-EnSpm             1     81   (122) 2394586  
   343   22.5  4.5 12.7  chr25             13155669 13155846 (24346205) + TE-X-16_DR        DNA/Crypton-A             1    165   (188) 2394587  
   756    9.2  9.7  1.9  chr25             13156622 13156766 (24345285) C DNA-6-N2_DR       DNA                  (1433)   3623    3468 2394588 *
   866    7.6  7.5  1.4  chr25             13156638 13156770 (24345281) C hAT-N137_DR       DNA/hAT-Ac            (865)   2706    2566 2394589  
   757   10.4  8.7  4.8  chr25             13156639 13156799 (24345252) C hAT-N127_DR       DNA/hAT-Charlie      (3182)   7134    6968 2394590 *
   247    1.4  0.0  0.0  chr25             13157829 13157901 (24344150) + L1-119_DR         LINE/L1                1133   1205  (4072) 2394591  
   936   13.8  6.4  0.0  chr25             13158728 13158930 (24343121) C hAT-N21B_DR       DNA/hAT-Ac            (126)   1175     960 2394592  
   273   19.1  4.3  1.4  chr25             13158921 13158946 (24343105) C EnSpm-N13_DR      DNA/CMC-EnSpm       (14460)   7689    7639 2394593 *
   303    2.9  0.0  0.0  chr25             13158947 13158981 (24343070) C hAT-N21_DR        DNA/hAT-Charlie      (1090)    756     722 2394594  
  2432   14.8 14.6  5.0  chr25             13159045 13159727 (24342324) + hAT-N44B_DR       DNA/hAT-Tip100          464   1209   (392) 2394595  
   283   15.1  5.7  4.0  chr25             13159914 13160037 (24342014) C EnSpm-N31_DR      DNA/CMC-EnSpm?        (317)    772     647 2394596 *
   448   10.7  4.1  0.0  chr25             13159944 13160064 (24341987) + Helitron-2_DR     RC/Helitron           11728  11853 (15559) 2394597 *
   469    5.9  0.0  0.0  chr25             13159965 13160065 (24341986) C EnSpm-N2_DR       DNA/CMC-EnSpm         (940)   3075    2975 2394598  
   239   19.0  4.1  3.4  chr25             13160038 13160059 (24341992) + ENSPM-6_DR        DNA/CMC-EnSpm         20446  20592 (12024) 2394599 *
   446   10.4  0.0  1.6  chr25             13160066 13160102 (24341949) + ERV1-7_DR-I       LTR/ERV1               1706   1829  (4874) 2394600  
  3439    9.8  0.4  1.1  chr25             13160439 13160974 (24341077) + DNA-5-3_DR        DNA/hAT-hAT5              1    532     (1) 2394601  
  1732    7.7  0.5 26.5  chr25             13161023 13161445 (24340606) C Mariner-N38_DR    DNA/TcMar-Tc1          (85)    462     127 2394602 *
  3163   16.3  1.4 11.8  chr25             13161205 13161991 (24340060) C Merlin-1_DR       DNA/Merlin           (5473)   5054    4341 2394603  
   827   13.7  0.0  4.1  chr25             13161857 13162008 (24340043) + hAT-N127_DR       DNA/hAT-Charlie        7001   7146  (3170) 2394604 *
   212   10.8  5.4  0.0  chr25             13162153 13162189 (24339862) + (CATGT)n          Simple_repeat             5     43     (0) 2394605  
   253   23.8  3.9 10.3  chr25             13162319 13162421 (24339630) C DNA7-N2_DR        DNA/hAT-hAT6          (273)   1741    1645 2394606 *
  2600    9.3  0.0  3.6  chr25             13162362 13162738 (24339313) + DNA6-6_DR         DNA                    4190   4553  (6728) 2394607  
  1774   17.1  2.6 11.4  chr25             13162739 13162850 (24339201) C DNA9-3_DR         DNA/MULE-MuDR?       (9696)   1678    1229 2394608  
   231   15.0  5.0  0.0  chr25             13162788 13162867 (24339184) C DNA8-25_DR        DNA                  (1584)   2383    2300 2394609 *
   245   15.1  2.7  1.3  chr25             13162805 13162878 (24339173) + EnSpm-N13_DR      DNA/CMC-EnSpm         18993  19067  (3082) 2394610  
   313   31.8  0.0  0.8  chr25             13163609 13163735 (24338316) C Mariner-7_DR      DNA/TcMar-Tc1           (0)   1587    1462 2394611  
   403   24.4  0.0  1.2  chr25             13163849 13163935 (24338116) C Harbinger-N29_DR  DNA/PIF-Harbinger      (62)   1943    1858 2394612  
   355   25.0  0.0  0.0  chr25             13164003 13164078 (24337973) C Harbinger-N29B_DR DNA/PIF-Harbinger     (264)     76       1 2394613  
   212    9.4  6.2  0.0  chr25             13164138 13164148 (24337903) C Ginger1-2_DR      DNA/Ginger-1         (4767)   1855    1843 2394614  
   581   10.4  0.0  5.8  chr25             13164149 13164240 (24337811) C DNAX-16_DR        DNA                     (0)    423     337 2394615 *
   861   12.0  9.5  8.4  chr25             13164218 13164417 (24337634) + IS3EU-4_DR        DNA/IS3EU             12451  12652  (2377) 2394616 *
  1100   10.3  8.0  1.1  chr25             13164243 13164417 (24337634) C DNA8-17_DR        DNA/hAT-Tip100        (146)   1667    1481 2394617  
  1540    7.6 10.5  0.0  chr25             13164418 13164655 (24337396) C EnSpm-N14B_DR     DNA/CMC-EnSpm           (0)    456     194 2394618  
   981   15.1  3.5  4.0  chr25             13164690 13164917 (24337134) C DNAX-16_DR        DNA                    (76)    347     121 2394615  
   277    7.9  2.6  0.0  chr25             13164935 13164972 (24337079) C DNAX-16_DR        DNA                   (381)     42       4 2394615  
   294   18.7 35.8  3.1  chr25             13165330 13165537 (24336514) C DNAX-16_DR        DNA                   (147)    276       3 2394619  
   215   13.6  4.5  0.0  chr25             13165501 13165544 (24336507) C Mariner-N20_DR    DNA/TcMar-Tc1         (762)    107      62 2394620 *
   279   20.9  0.0  0.0  chr25             13165576 13165642 (24336409) + DNA-TA-1_DR       DNA/CMC-EnSpm           503    569   (243) 2394621  
  2918    8.4  1.9  0.2  chr25             13166737 13167166 (24334885) + DNA15TA1_DR       DNA/CMC-EnSpm             6    442     (0) 2394622  
   496   22.1  1.0  0.0  chr25             13167165 13167175 (24334876) C DNA6-1_DR         DNA/hAT-hAT5          (289)    860     849 2394623 *
   976   18.4  6.7  1.3  chr25             13167176 13167400 (24334651) C HATN12B_DR        DNA/hAT-Ac              (0)    695     459 2394624 *
  1460    8.2  2.6  0.0  chr25             13167385 13167579 (24334472) C TDR19C            DNA/hAT-Charlie       (195)    201       2 2394625  
   213   26.5  0.0  1.5  chr25             13167526 13167594 (24334457) C EnSpm-3_DR        DNA/CMC-EnSpm        (2072)   6376    6309 2394626 *
   632   17.1 11.5  8.0  chr25             13167629 13167907 (24334144) C HATN12_DR         DNA/hAT-Ac            (164)    415     128 2394627  
  1503   17.4  3.0  0.0  chr25             13167913 13168176 (24333875) C DNA-N35_DR        DNA                     (4)   1180     909 2394628  
  2801    9.2  0.3  2.3  chr25             13168291 13168740 (24333311) C DNA6-6_DR         DNA                  (6727)   4554    4162 2394629  
   266   13.8  6.8  5.2  chr25             13169752 13169942 (24332109) C DNA-8-24_DR       DNA/hAT-Tip100       (1529)    254      61 2394630 *
   539   12.0  2.0  4.3  chr25             13169775 13169958 (24332093) + EnSpm-N1_DR       DNA/CMC-EnSpm          1923   2082   (448) 2394631  
   309   10.5  0.0  2.0  chr25             13169842 13169963 (24332088) + Kolobok-4_DR      DNA/Kolobok-T2         5099   5199  (1432) 2394632 *
   212   11.5  7.1  3.0  chr25             13169849 13169974 (24332077) + DNA-8-24_DR       DNA/hAT-Tip100           73    203  (1580) 2394633 *
   340    7.2  0.5  5.1  chr25             13169858 13169995 (24332056) + DNA2-7_DR         DNA                    2620   2708  (6942) 2394634  
   517   21.9  5.7  2.8  chr25             13170994 13171134 (24330917) + DNAX-22_DR        DNA/MULE-MuDR?          234    378   (261) 2394635  
   346   25.7  0.6 11.9  chr25             13171192 13171359 (24330692) C DNA2-16_DR        DNA                  (3716)  14335   14185 2394636 *
   863   17.2  2.0  5.6  chr25             13171213 13171415 (24330636) C Kolobok-N10C_DR   DNA/Kolobok             (7)    337     142 2394637  
  5201    9.5 10.1  0.8  chr25             13171416 13172267 (24329784) + TDR2              DNA/TcMar-Tc1             1    931     (6) 2394638  
   802   16.9  0.6  0.6  chr25             13172243 13172417 (24329634) C Kolobok-N10C_DR   DNA/Kolobok           (202)    142       1 2394637 *
   323   27.2  7.3  8.2  chr25             13172418 13172541 (24329510) + Zisupton-2_DR     DNA/Zisupton           4518   4639   (415) 2394639  
   221   25.5  0.0  0.0  chr25             13172538 13172584 (24329467) + DNAX-22_DR        DNA/MULE-MuDR?          592    638     (1) 2394640 *
   662   16.0 36.0  3.3  chr25             13172747 13173024 (24329027) + DNA-X-19_DR       DNA                      37    402   (258) 2394641  
  1311   10.7  6.0 12.1  chr25             13173174 13173504 (24328547) C TDR16             DNA/Merlin              (0)    313       1 2394642  
   285   17.1 24.3  1.5  chr25             13173530 13173636 (24328415) C DNA2-16_DR        DNA                  (9762)   8289    8159 2394643 *
   735    6.8 16.7  2.2  chr25             13173565 13173684 (24328367) + DNA9-6_DR         DNA                    4458   4594  (3290) 2394644 *
  2119    8.9 11.3  0.6  chr25             13173578 13173903 (24328148) C SINE2-3_DR        SINE/tRNA-V-RTE         (7)    361       1 2394645  
   208   27.7  0.0  5.2  chr25             13173862 13173922 (24328129) + DNA7-N2_DR        DNA/hAT-hAT6           1659   1716   (298) 2394646 *
   205   10.3  0.0  2.6  chr25             13174355 13174394 (24327657) + Helitron-2_DR     RC/Helitron           12114  12152 (15260) 2394647 *
  1140   16.1 13.4  1.3  chr25             13174368 13174643 (24327408) + ANGEL             DNA/Kolobok               1    309     (0) 2394648  
   297   21.2 10.6  0.0  chr25             13174573 13174657 (24327394) C EnSpm-16_DR       DNA/CMC-EnSpm        (6818)   2966    2873 2394649 *
   262   13.3  9.1  9.1  chr25             13175046 13175111 (24326940) C Merlin-2_DR       DNA/Merlin           (9006)   4915    4850 2394650 *
  2468    6.9  4.2  0.0  chr25             13175095 13175426 (24326625) C DNA25TWA2_DR      DNA                     (0)    802     457 2394651  
  4278    6.9  3.9  1.0  chr25             13175427 13176010 (24326041) C TC1DR3            DNA/TcMar-Tc1         (188)   1037     437 2394652  
  2126    8.2  2.9  0.3  chr25             13176017 13176357 (24325694) C HATN1_DR          DNA/hAT                (77)    350       1 2394653  
  2809    9.2  5.5  0.0  chr25             13176358 13176758 (24325293) C TC1DR3            DNA/TcMar-Tc1         (802)    423       1 2394652  
   257   22.3  0.0  4.8  chr25             13177895 13177960 (24324091) C TE-X-16_DR        DNA/Crypton-A          (23)    330     268 2394654  
   711   13.5  1.0  0.0  chr25             13177979 13178082 (24323969) + DNA-X-7_DR        DNA                       1    105   (541) 2394655  
  4349   11.1 21.7  0.2  chr25             13178083 13178875 (24323176) C TDR8B             DNA/hAT-Ac              (0)    963       1 2394656  
  2169   16.1 14.4  2.7  chr25             13178876 13179368 (24322683) + DNA-X-7_DR        DNA                      98    646     (0) 2394657  
   518   14.0 14.8  4.5  chr25             13179369 13179509 (24322542) C TE-X-16_DR        DNA/Crypton-A         (128)    225      71 2394654  
  2723    6.8  3.4  0.0  chr25             13179510 13179864 (24322187) + PROTOP1_DR        DNA/P                     1    367    (17) 2394658  
   479   15.6  0.0  0.0  chr25             13179865 13179941 (24322110) C TE-X-16_DR        DNA/Crypton-A         (276)     77       1 2394659  
  4389   11.5 10.2  2.7  chr25             13181243 13182106 (24319945) + hAT-N138_DR       DNA/hAT-Ac                1    927   (659) 2394660  
  1765   19.4  4.6  3.0  chr25             13182049 13182105 (24319946) C DNA2-7_DR         DNA                  (4833)   4817    4511 2394661 *
  2433    8.6  5.1  0.5  chr25             13182106 13182457 (24319594) C SINE2-4_DR        SINE/tRNA-V-RTE         (3)    368       1 2394662  
  3501    7.7  9.3  3.6  chr25             13182458 13183093 (24318958) + hAT-N138_DR       DNA/hAT-Ac              916   1586     (0) 2394663  
  1765   19.4  4.6  3.0  chr25             13182458 13182479 (24319572) C DNA2-7_DR         DNA                  (4833)   4510    4380 2394661 *
   492    9.4 29.4  2.0  chr25             13184630 13184748 (24317303) C hAT-N42_DR        DNA/hAT-Ac              (0)    713     563 2394664  
   404    1.9  0.0  0.0  chr25             13184750 13184803 (24317248) C hAT-N42_DR        DNA/hAT-Ac            (294)    419     366 2394664  
  2002   17.5  3.4  5.9  chr25             13184878 13185344 (24316707) + Harbinger-N11_DR  DNA/PIF-Harbinger         2    457   (754) 2394665  
   244   13.2  0.0  5.7  chr25             13185339 13185373 (24316678) + Harbinger-N11_DR  DNA/PIF-Harbinger       787    818   (393) 2394666 *
  2579    4.2  7.1  3.7  chr25             13185374 13185743 (24316308) C DIRS-4N1_DR       LTR/Ngaro               (0)   4462    3946 2394667  
  1592   14.5  9.9  0.3  chr25             13185748 13186030 (24316021) + Harbinger-N11_DR  DNA/PIF-Harbinger       862   1171    (40) 2394668  
   220   17.6  0.0  0.0  chr25             13186014 13186047 (24316004) C Harbinger-N11_DR  DNA/PIF-Harbinger    (1176)     35       2 2394669 *
   264   25.8  3.3  3.3  chr25             13186099 13186190 (24315861) C hAT-31_DR         DNA/hAT-Ac            (525)   2555    2464 2394670 *
   627    8.2  0.0  0.0  chr25             13186189 13186273 (24315778) C hAT-N42C_DR       DNA/hAT-Ac            (390)    327     243 2394671  
  1264    7.7 11.2  5.7  chr25             13186317 13186565 (24315486) + DNA15TA1_DR       DNA/CMC-EnSpm             3    264   (178) 2394672  
   235    9.6  4.6  4.6  chr25             13186563 13186649 (24315402) + DNA-TA-4_DR       DNA/TcMar              6040   6126  (3669) 2394673 *
   279   12.4  0.0  4.9  chr25             13186593 13186677 (24315374) C hAT-N178B_DR      DNA/hAT-Ac           (1691)    192     112 2394674  
   693   10.3  1.0  0.0  chr25             13186702 13186798 (24315253) C hAT-N42C_DR       DNA/hAT-Ac            (467)    250     153 2394671  
   329   16.4  1.5  0.0  chr25             13186799 13186865 (24315186) + Zisupton-6_DR     DNA/Zisupton           8928   8995 (13121) 2394675 *
  2157    6.5 29.6  1.9  chr25             13186820 13187245 (24314806) C Mariner-N38_DR    DNA/TcMar-Tc1           (5)    542       1 2394676  
   301   22.6  1.9  8.0  chr25             13187164 13187269 (24314782) + hAT5-N2_DR        DNA/hAT-hAT5            820    919  (1666) 2394677 *
   647   19.4  0.0  0.0  chr25             13187244 13187351 (24314700) C hAT-N42B_DR       DNA/hAT-Ac            (683)    108       1 2394678  
   328   17.9 24.8  2.8  chr25             13187772 13187920 (24314131) + ANGEL             DNA/Kolobok               1    181   (128) 2394679 *
   348   10.2  0.0  3.4  chr25             13187893 13187983 (24314068) + Kolobok-1_DR      DNA/Kolobok-T2         2823   2910  (3393) 2394680  
   339   13.8  1.1  1.1  chr25             13187908 13188002 (24314049) + Helitron-N3B_DR   RC/Helitron            5060   5154  (1450) 2394681 *
   317    5.8 14.0  3.4  chr25             13187927 13188033 (24314018) + EnSpm-N25_DR      DNA/CMC-EnSpm          2469   2586  (2100) 2394682 *
   203   17.8  0.0  4.4  chr25             13188110 13188156 (24313895) C Gypsy53-I_DR      LTR/Gypsy            (3326)   1130    1086 2394683  
   234   14.3  0.0  0.0  chr25             13188972 13189013 (24313038) C DNA-TA-1_DR       DNA/CMC-EnSpm         (275)    537     496 2394684  
  1713   12.2  7.5  6.2  chr25             13189055 13189483 (24312568) + hAT-N50B_DR       DNA/hAT-Ac                1    434   (314) 2394685  
   443   13.6  8.9  0.0  chr25             13189486 13189570 (24312481) + hAT-N50B_DR       DNA/hAT-Ac              475    612   (136) 2394686  
  2116    8.0  1.3  1.6  chr25             13189572 13189877 (24312174) C L2-1_DR           LINE/L2                 (0)   4985    4681 2394687  
   566    8.2  9.0  1.7  chr25             13189877 13189987 (24312064) + hAT-N50B_DR       DNA/hAT-Ac              606    724    (24) 2394688 *
   418   15.8  2.4  1.2  chr25             13189997 13190079 (24311972) + Mariner-7_DR      DNA/TcMar-Tc1           168    251  (1336) 2394689  
   567   19.7  7.0  0.0  chr25             13190083 13190224 (24311827) C Kolobok-N10B_DR   DNA/Kolobok             (0)    271     120 2394690  
  2105   11.5 22.4  3.4  chr25             13190288 13190783 (24311268) + hAT-N50B_DR       DNA/hAT-Ac              141    727    (21) 2394691  
   277   22.6  6.3  2.0  chr25             13190772 13190866 (24311185) + Mariner-7_DR      DNA/TcMar-Tc1           160    258  (1329) 2394692 *
   664   21.5 14.2  2.2  chr25             13190867 13191147 (24310904) C Kolobok-N10C_DR   DNA/Kolobok             (0)    344      31 2394693  
  4995   11.1 21.6  0.5  chr25             13192121 13193150 (24308901) C hAT-N57_DR        DNA/hAT-Ac             (40)   1246       1 2394694  
  1170   20.5  1.2 15.9  chr25             13194998 13195414 (24306637) + DIRS-1E-LTR_DR    LTR/Ngaro               163    526   (164) 2394695 *
  1830   14.7  4.5  4.8  chr25             13195042 13195420 (24306631) + HE1_DR1           SINE/tRNA-V-RTE           1    378    (24) 2394696  
   275   23.5  0.0  0.0  chr25             13195588 13195638 (24306413) + Gypsy-173_DR-I    LTR/Gypsy              2590   2640  (1643) 2394697  
   487   33.3  9.3  3.1  chr25             13196040 13196525 (24305526) + Gypsy-173_DR-I    LTR/Gypsy              3119   3633   (614) 2394697  
  3983    8.7  2.8  1.8  chr25             13196627 13197190 (24304861) + SINE3-1           SINE/5S-Deu-L2            2    571    (19) 2394698  
   229   23.9  9.9  0.0  chr25             13197935 13198005 (24304046) C Gypsy83-I_DR      LTR/Gypsy            (1279)   5749    5672 2394699  
   456   22.7  0.0  0.0  chr25             13198164 13198251 (24303800) C EnSpm-N48B_DR     DNA/CMC-EnSpm        (6107)    852     765 2394700  
  3689   10.6 19.4  0.8  chr25             13199568 13200241 (24301810) + HARBINGERN2B_DR   DNA/PIF-Harbinger         1    799     (0) 2394701  
  1218   20.1 10.1  4.7  chr25             13200242 13200278 (24301773) + hAT-N202_DR       DNA/hAT-Tip100         1703   1757   (128) 2394702  
  1239    4.2  0.0  4.2  chr25             13200291 13200463 (24301588) + TDR20             DNA/Merlin               72    237     (2) 2394703  
   275   10.0  0.0  0.0  chr25             13200515 13200554 (24301497) + Helitron-N4_DR    RC/Helitron               1     40  (1123) 2394704 *
   718   26.4  4.8  0.5  chr25             13200521 13200729 (24301322) + Helitron-N5B_DR   RC/Helitron               4    221  (1426) 2394705  
   317   20.6  2.9  0.0  chr25             13200777 13200844 (24301207) + Helitron-2_DR     RC/Helitron             562    631 (26781) 2394706  
   209   26.3  1.1  7.1  chr25             13200823 13200857 (24301194) C CryptonV-2_DR     DNA/Crypton-V         (387)  21424   21395 2394707 *
  1555   17.5  7.0  1.0  chr25             13200858 13201226 (24300825) + DNA4-1B_DR        DNA/Sola-2                1    391   (223) 2394708  
   234    7.6  0.0 10.0  chr25             13202741 13202784 (24299267) + Mariner-N13_DR    DNA/TcMar-Tc1          1010   1049    (92) 2394709  
  1952    7.2  0.4  1.4  chr25             13202849 13203128 (24298923) C DNA-2-7_DR        DNA/CMC-EnSpm         (448)   1181     905 2394710  
   282   18.4  2.0  0.0  chr25             13203086 13203134 (24298917) + Copia-11_DR-LTR   LTR/Gypsy?              110    159   (312) 2394711 *
  3062    4.8  0.2  0.0  chr25             13203132 13203568 (24298483) + DNA-2-7_DR        DNA/CMC-EnSpm          1192   1629     (0) 2394712  
  5897   10.2 14.0  1.7  chr25             13203569 13204660 (24297391) + hAT-N60_DR        DNA/hAT-Ac               17   1240   (265) 2394713  
   352   21.1  0.0  0.0  chr25             13204668 13204743 (24297308) + DNA-N28_DR        DNA/PIF-Harbinger       217    292   (273) 2394714 *
   486    7.3  2.1  0.0  chr25             13204732 13204827 (24297224) + HAT1_DR           DNA/hAT-Ac              550    647  (2645) 2394715 *
   828    5.6  0.0  0.0  chr25             13204743 13204919 (24297132) + (TAGA)n           Simple_repeat             4    180     (0) 2394716  
   213    6.7  0.0  0.0  chr25             13204854 13204928 (24297123) + (GAAA)n           Simple_repeat             1     75     (0) 2394717 *
   913    8.7  0.0  0.8  chr25             13204914 13205040 (24297011) + TZF28C            DNA/TcMar-Tc1           618    743   (886) 2394718  
   284    5.7  0.0  0.0  chr25             13205036 13205070 (24296981) + TZF28C            DNA/TcMar-Tc1           996   1030   (599) 2394719 *
  2647   10.6  7.9  1.1  chr25             13205069 13205497 (24296554) + TZF28C            DNA/TcMar-Tc1          1074   1531    (98) 2394720  
   281   16.2  2.6  5.3  chr25             13205624 13205701 (24296350) C TDR16             DNA/Merlin            (235)     78       3 2394721  
104042    6.8  2.4  3.2  chr25             13210697 13259932 (24242119) + Helitron-4_DR     RC/Helitron               1  31868     (0) 2394722  
   585   14.2  0.8  2.5  chr25             13259925 13260043 (24242008) C TDR7              DNA                    (12)    529     413 2394723 *
 10253    4.6  6.9  0.7  chr25             13260044 13261490 (24240561) C Harbinger-N16B_DR DNA/PIF-Harbinger       (0)   2445     910 2394724  
   471    7.3  6.2  6.2  chr25             13261437 13261582 (24240469) C ERV1-7_DR-I       LTR/ERV1             (4852)   1851    1706 2394725 *
   723    7.7  0.0  3.9  chr25             13261482 13261616 (24240435) + hAT-N187_DR       DNA/hAT-Charlie         175    304   (873) 2394726 *
   760    7.6  0.0  0.0  chr25             13261498 13261641 (24240410) + Helitron-4_DR     RC/Helitron           13402  13545 (18323) 2394727 *
  4368    8.0  1.1  4.6  chr25             13261538 13262278 (24239773) + Merlin-1_DR       DNA/Merlin             1549   2236  (8291) 2394728  
   669   12.7  1.8  2.4  chr25             13261642 13261661 (24240390) C Zisupton-6_DR     DNA/Zisupton        (12784)   9327    9165 2394729 *
   445    2.5  0.9  0.4  chr25             13262163 13262278 (24239773) C EnSpm-N42_DR      DNA/CMC-EnSpm         (610)    642     539 2394730 *
  1782    5.2  0.0 13.2  chr25             13262242 13262550 (24239501) C Harbinger-N16B_DR DNA/PIF-Harbinger    (1534)    911     639 2394724  
   318   14.7  1.6  4.0  chr25             13262279 13262289 (24239762) C hAT-N21_DR        DNA/hAT-Charlie        (88)   1757    1634 2394731 *
  2495    4.1  0.6  0.0  chr25             13262551 13262867 (24239184) C hAT-N78_DR        DNA/hAT-Charlie         (0)    319       1 2394732  
  4955    4.0  0.3  0.6  chr25             13262868 13263515 (24238536) C Harbinger-N16B_DR DNA/PIF-Harbinger    (1799)    646       1 2394733  
  1190   15.0 13.0  0.3  chr25             13263516 13263861 (24238190) C TDR7              DNA                   (128)    413      24 2394723  
   264    4.8  0.8 15.9  chr25             13263806 13263818 (24238233) + P-1_DR            DNA/P                  7244   7350  (2618) 2394734 *
   396    7.4  1.8  1.8  chr25             13263819 13263928 (24238123) + EnSpm-N42B_DR     DNA/CMC-EnSpm          1308   1417  (2887) 2394735 *
  1021    3.2  0.0  2.7  chr25             13263857 13264046 (24238005) + Helitron-4_DR     RC/Helitron           11845  12029 (19839) 2394736  
  6689    1.1  1.6  0.3  chr25             13264162 13265038 (24237013) + Helitron-4_DR     RC/Helitron           12625  13499 (18369) 2394736  
   432   10.8  2.9  0.0  chr25             13264948 13265049 (24237002) C hAT-13_DR         DNA/hAT-Tip100        (336)   2466    2362 2394737 *
  5356    0.3  0.0  0.0  chr25             13265022 13265670 (24236381) + Helitron-4_DR     RC/Helitron           11177  11825 (20043) 2394738  
  1847   13.8 10.2  1.2  chr25             13265663 13266125 (24235926) C TDR7              DNA                    (12)    529      26 2394739 *
   473   15.4  5.3  3.6  chr25             13266043 13266231 (24235820) C CryptonV-3_DR     DNA/Crypton-V       (22863)    590     399 2394740 *
   564   21.7  0.0  5.6  chr25             13266101 13266232 (24235819) + Harbinger1_DR     DNA/PIF-Harbinger      2733   2857  (1604) 2394741  
   390    7.8 12.1  0.0  chr25             13266110 13266250 (24235801) C hAT-N39_DR        DNA/hAT-Tip100        (206)   1388    1231 2394742 *
 30630    0.1  0.0  0.2  chr25             13266127 13269871 (24232180) + Helitron-4_DR     RC/Helitron           11817  15555 (16313) 2394743  
  1532    6.3  4.6  0.0  chr25             13269872 13270108 (24231943) + TDR17             DNA/Sola-1                1    248     (0) 2394744  
 66618    3.0  1.5  1.9  chr25             13270109 13281712 (24220339) + Helitron-4_DR     RC/Helitron           15556  27101  (4767) 2394743  
  2824    1.2  0.6  0.0  chr25             13281712 13282050 (24220001) C hAT-N36_DR        DNA/hAT?              (424)   1316     976 2394745 *
   466    8.4  5.6  0.0  chr25             13282008 13282078 (24219973) C hAT-N36C_DR       DNA/hAT               (643)   1274    1200 2394746 *
   399   16.5  0.0  2.5  chr25             13282029 13282046 (24220005) C DNA8-10_DR        DNA/hAT-Ac           (1190)   2828    2813 2394747 *
  2039    9.4  9.9  0.6  chr25             13282047 13282378 (24219673) + SINE2-4_DR        SINE/tRNA-V-RTE           1    363     (8) 2394748 *
  7115    3.6  3.1  0.8  chr25             13282378 13283330 (24218721) C hAT-N36_DR        DNA/hAT?              (765)    975       1 2394745  
   457    5.8  0.0  0.0  chr25             13283331 13283423 (24218628) + DNA8-10_DR        DNA/hAT-Ac             1598   1690  (2328) 2394749  
   437    2.8  5.6  0.0  chr25             13283331 13283437 (24218614) + EnSpm-N36B_DR     DNA/CMC-EnSpm          3087   3199   (217) 2394750 *
   417    7.1  0.9  2.6  chr25             13283340 13283455 (24218596) C CryptonV-3_DR     DNA/Crypton-V       (22947)    506     393 2394751 *
 64960    8.2  2.9  5.0  chr25             13283411 13313217 (24188834) + Helitron-4_DR     RC/Helitron               1  31868     (0) 2394752  
   283   24.6  0.7  2.2  chr25             13283424 13283456 (24218595) C hAT-2_DR          DNA/hAT-Charlie        (65)   2471    2337 2394753 *
   449    1.7  3.4  0.0  chr25             13313215 13313273 (24188778) + Helitron-4_DR     RC/Helitron           29826  29886  (1982) 2394754  
  2393    1.7  4.0  0.1  chr25             13313419 13313775 (24188276) C hAT-N39_DR        DNA/hAT-Tip100          (0)   1594    1239 2394755  
   322    9.6  7.5  1.8  chr25             13313618 13313777 (24188274) + hAT-N187_DR       DNA/hAT-Charlie         144    312   (865) 2394756 *
   355    6.6  1.8  6.4  chr25             13313680 13313793 (24188258) + CryptonV-N5_DR    DNA/Crypton-V         15261  15369  (9168) 2394757  
   228   12.5  0.0  0.0  chr25             13315697 13315736 (24186315) C Kolobok-N5_DR     DNA/Kolobok-T2?         (0)    485     446 2394758  
  2111    8.4  6.5  0.3  chr25             13315751 13316071 (24185980) + SINE2-3_DR        SINE/tRNA-V-RTE          28    368     (0) 2394759  
   728   13.5  2.0  6.2  chr25             13315938 13316087 (24185964) + Penelope-1_DR     LINE/Penelope          3733   3876   (570) 2394760 *
  1136   12.7  0.0  0.5  chr25             13316104 13316309 (24185742) + EnSpm-N4_DR       DNA/CMC-EnSpm             2    206     (6) 2394761  
   223    5.7  0.0  2.9  chr25             13316313 13316348 (24185703) C Merlin-1_DR       DNA/Merlin           (2433)   8094    8060 2394762 *
  1952   14.5  6.9  1.6  chr25             13316328 13316733 (24185318) C Kolobok-N5_DR     DNA/Kolobok-T2?        (58)    427       1 2394758  
   332    6.5  5.5  7.4  chr25             13316882 13317046 (24185005) C hAT-N145_DR       DNA/hAT-Ac            (127)   1464    1303 2394763 *
   545    4.9  0.0  2.4  chr25             13316930 13317013 (24185038) + DNA8-25_DR        DNA                    2293   2374  (1593) 2394764  
   516   13.1  0.9  3.8  chr25             13316940 13317154 (24184897) + Kolobok-4_DR      DNA/Kolobok-T2         5007   5215  (1416) 2394765 *
   601   15.5  0.0 15.7  chr25             13316974 13317157 (24184894) + EnSpm-N48_DR      DNA/CMC-EnSpm          1621   1779  (1799) 2394766  
   357    7.4  0.0  0.8  chr25             13317014 13317042 (24185009) + hAT-N39_DR        DNA/hAT-Tip100         1250   1345   (249) 2394767 *
   308    9.2  0.7  2.8  chr25             13317043 13317066 (24184985) + hAT-N107_DR       DNA/hAT-Ac              454    596   (412) 2394768  
   299   18.0  1.7  1.1  chr25             13317067 13317098 (24184953) + Zisupton-6_DR     DNA/Zisupton           9199   9377 (12739) 2394769 *
   588    6.9  0.0  0.0  chr25             13317092 13317112 (24184939) + (TA)n             Simple_repeat             2    175     (0) 2394770  
  2032   21.2 18.0  1.8  chr25             13317302 13317958 (24184093) C DNA-1-3B_DR       DNA/PIF-Harbinger       (0)    763       3 2394771  
   204   14.9  6.2  2.0  chr25             13318614 13318660 (24183391) + EnSpm-N26B_DR     DNA/CMC-EnSpm             3     51   (170) 2394772  
  1101   11.5 29.5  0.0  chr25             13318661 13318860 (24183191) C Harbinger-4N1_DR  DNA/PIF-Harbinger       (0)   1021     763 2394773  
  3742   12.6 11.2  2.7  chr25             13318861 13319685 (24182366) C TDR8              DNA/PIF-Harbinger     (260)    895       3 2394774  
   233   14.6  0.0  0.0  chr25             13319686 13319726 (24182325) C Harbinger-4N1_DR  DNA/PIF-Harbinger     (980)     41       1 2394775  
   505   12.9  0.0  2.1  chr25             13319750 13319844 (24182207) + EnSpm-N26B_DR     DNA/CMC-EnSpm            93    185    (36) 2394776  
  1739   15.4  1.7  7.8  chr25             13319986 13320037 (24182014) C DNA-8-9_DR        DNA/hAT-Ac           (1244)   2475    2447 2394777  
  2697    4.5  2.8  0.3  chr25             13320038 13320395 (24181656) + SINE2-3_DR        SINE/tRNA-V-RTE           1    367     (1) 2394778  
   685   11.6  0.7  6.5  chr25             13320293 13320439 (24181612) + EnSpm-N11_DR      DNA/CMC-EnSpm          3699   3837  (1516) 2394779 *
  3099    6.4  4.0  0.7  chr25             13322128 13322650 (24179401) C Mariner-N31_DR    DNA/TcMar-Tc1           (0)    540       1 2394780  
   593   14.1  9.8 28.1  chr25             13323039 13323374 (24178677) C ANGEL             DNA/Kolobok            (15)    294       7 2394781  
   303   21.1 18.3  4.9  chr25             13323233 13323396 (24178655) C DNA2-8_DR         DNA/CMC-EnSpm        (2745)   1662    1478 2394782 *
  1809   13.3 19.9  0.6  chr25             13323832 13324263 (24177788) C hAT-N61_DR        DNA/hAT-Tip100          (0)    525      11 2394783  
   575   15.4  7.6  8.7  chr25             13324555 13324577 (24177474) C Dada-U1A_DR       DNA/Dada             (7070)   3909    3835 2394784  
   587    9.4 14.4  3.4  chr25             13324578 13324709 (24177342) C CryptonV-N4_DR    DNA/Crypton-V        (8388)   5105    4960 2394785 *
  2973    7.8  3.8  4.8  chr25             13324602 13325124 (24176927) + Mariner-N38_DR    DNA/TcMar-Tc1            30    547     (0) 2394786  
   575   15.4  7.6  8.7  chr25             13324710 13324739 (24177312) C Dada-U1A_DR       DNA/Dada             (7070)   3834    3727 2394784 *
  2916   10.6  5.7  0.0  chr25             13325443 13325895 (24176156) + SINE3-1           SINE/5S-Deu-L2          112    590     (0) 2394787  
  7498    9.4  0.4  0.1  chr25             13327225 13328514 (24173537) + DNA-6-N8_DR       DNA                       3   2108   (200) 2394788  
   676   17.2 11.3  4.0  chr25             13328641 13328852 (24173199) C Crypton-N1_DR     DNA/Crypton-A           (4)    480     254 2394789  
   490   18.0  0.0  4.7  chr25             13328856 13328966 (24173085) C Crypton-N1_DR     DNA/Crypton-A         (378)    106       1 2394789  
   396   18.4  2.7  1.8  chr25             13329221 13329246 (24172805) C EnSpm-N17_DR      DNA/TcMar            (1779)   3414    3303 2394790  
   485    7.1  3.5  1.1  chr25             13329247 13329331 (24172720) C HE1_DR1           SINE/tRNA-V-RTE        (20)    382     296 2394791  
   255   22.6  1.1  3.5  chr25             13329264 13329331 (24172720) C DIRS-1E-LTR_DR    LTR/Ngaro             (169)    521     456 2394792 *
  2287    8.5  8.8  2.7  chr25             13329332 13329753 (24172298) C HATN10_DR         DNA/hAT-Ac              (0)    455       9 2394793  
   983    7.6  0.7  2.7  chr25             13329750 13329898 (24172153) C SINE2-4_DR        SINE/tRNA-V-RTE        (79)    292     147 2394794 *
   841    4.6  0.0  0.9  chr25             13329896 13330004 (24172047) + SINE2-3_DR        SINE/tRNA-V-RTE         261    368     (0) 2394795 *
   583   14.4  6.3  1.5  chr25             13330005 13330022 (24172029) + CryptonV-N4_DR    DNA/Crypton-V          9133   9265  (4228) 2394796  
  3007   11.1  5.2 14.2  chr25             13330041 13330848 (24171203) C LOOPERN6_DR       DNA/Kolobok-T2?       (434)    917     174 2394797  
   202   15.4  0.0  0.0  chr25             13330819 13330857 (24171194) + LOOPERN6B_DR      DNA/Kolobok-T2?         757    795     (1) 2394798 *
   930   16.7 17.2  1.1  chr25             13330964 13331039 (24171012) C Mariner-N21_DR    DNA/TcMar              (92)    928     805 2394799  
  7189    8.6  6.1  2.6  chr25             13331040 13332210 (24169841) C DNA-X-18_DR       DNA                     (0)   1210       1 2394800  
   227   27.8  5.4  2.6  chr25             13333003 13333076 (24168975) C LOOPER-N5C_DR     DNA/Kolobok-T2        (724)    741     666 2394801  
  1354   17.4  4.7  0.0  chr25             13333604 13333878 (24168173) + DNA-8-3_DR        DNA/P                     1    288   (875) 2394802  
   706    9.3 35.5  2.0  chr25             13333861 13334046 (24168005) + DNA-8-3_DR        DNA/P                   917   1163     (0) 2394803 *
  2378    8.9 30.1  0.8  chr25             13335558 13336035 (24166016) + DIRS-1-LTR_DR     LTR/Ngaro                 5    621     (1) 2394804  
   200   25.7 10.1  1.9  chr25             13336977 13336989 (24165062) + EnSpm-N39C_DR     DNA/CMC-EnSpm?         1857   1877  (1716) 2394805  
   212   18.4  0.0  0.0  chr25             13336990 13337027 (24165024) C EnSpm-N44_DR      DNA/CMC-EnSpm        (1318)   7334    7297 2394806  
   200   25.7 10.1  1.9  chr25             13337028 13337075 (24164976) + EnSpm-N39C_DR     DNA/CMC-EnSpm?         1878   1963  (1630) 2394805  
  2074   14.3 15.1 21.8  chr25             13337764 13338578 (24163473) C TDR13             DNA                     (0)    772       3 2394807  
   345   25.9  7.7  3.9  chr25             13338654 13338817 (24163234) C Helitron-1N2_DR   RC/Helitron          (1471)    723     574 2394808  
   608   17.4  0.0  0.0  chr25             13338859 13338979 (24163072) + DNA11TA1_DR       DNA/CMC-EnSpm            83    203     (0) 2394809  
   241   24.4  1.2  3.8  chr25             13338985 13339065 (24162986) C Helitron-1N2_DR   RC/Helitron          (1186)   1008     930 2394808  
   420   10.0 10.0  0.0  chr25             13340459 13340528 (24161523) + EnSpm-N27_DR      DNA/CMC-EnSpm             1     77    (96) 2394810  
   991   10.0 50.5  0.8  chr25             13340531 13340840 (24161211) C piggyBac-N2_DR    DNA/PiggyBac            (0)    536      68 2394811  
  4028    0.9  0.0  0.0  chr25             13340841 13341186 (24160865) C DIRS1b_DR         LTR/DIRS                (0)   6055    5710 2394812  
   234   26.9  5.3  5.3  chr25             13341187 13341300 (24160751) + DIRS1_DR          LTR/DIRS                  1    114  (6018) 2394813 *
 23014    8.0  4.4  1.7  chr25             13341280 13345986 (24156065) C DIRS1a_DR         LTR/DIRS              (723)   5256       1 2394814  
   610    4.0  1.3  0.0  chr25             13345923 13345997 (24156054) + DIRS1a_DR         LTR/DIRS               5637   5712   (267) 2394815 *
   205   12.0 14.0  0.0  chr25             13345988 13346037 (24156014) C piggyBac-N2_DR    DNA/PiggyBac          (473)     63       7 2394816 *
   322   11.9  3.4  0.0  chr25             13346035 13346093 (24155958) + EnSpm-N27_DR      DNA/CMC-EnSpm           113    173     (0) 2394817  
  1604   12.8 11.7  6.2  chr25             13346153 13346503 (24155548) + Kolobok-N3_DR     DNA/Kolobok-T2?           1    369     (1) 2394818  
   202    9.7  9.5  2.2  chr25             13346504 13346537 (24155514) + L1-17_DR          LINE/L1                 448    484  (5109) 2394819  
  1039   14.5  4.9  0.9  chr25             13346887 13347109 (24154942) + DNA-5-4_DR        DNA                     369    600   (472) 2394820 *
  1702   11.1 14.9  0.9  chr25             13347106 13347387 (24154664) C DNA2-15_DR        DNA/hAT-Ac            (205)    325       5 2394821  
   584    7.6  0.0  6.3  chr25             13347391 13347474 (24154577) + DNA-5-4_DR        DNA                     994   1072     (0) 2394822  
   216   16.7  6.2  0.0  chr25             13347614 13347661 (24154390) + hAT-N35B_DR       DNA/hAT-Ac              603    653   (959) 2394823 *
  1089   11.8  2.4  0.0  chr25             13347627 13347796 (24154255) + HATN8_DR          DNA/Zisupton              8    181    (74) 2394824 *
  1518    5.0  2.2  4.4  chr25             13347791 13348021 (24154030) + L2-41_DRe         LINE/L2                3337   3562     (2) 2394825  
   286   22.8  2.1  2.1  chr25             13347938 13348031 (24154020) C CryptonV-N3_DR    DNA/Crypton-V       (17112)   3551    3458 2394826 *
   309   18.5  3.1  0.0  chr25             13348021 13348085 (24153966) + HATN8_DR          DNA/Zisupton            183    249     (6) 2394827  
   338   16.7  6.4  0.0  chr25             13348406 13348483 (24153568) C SAT-26_DR         Satellite            (2476)   1407    1325 2394828 *
  1887   10.0  0.4  1.9  chr25             13348444 13348751 (24153300) C SINE2-4_DR        SINE/tRNA-V-RTE        (65)    298       1 2394829  
   429   18.6 44.2  0.0  chr25             13349239 13349464 (24152587) + Harbinger-N32_DR  DNA/PIF-Harbinger         1    326    (80) 2394830  
  1627    6.7  3.0  4.6  chr25             13349592 13349856 (24152195) C hAT-N64_DR        DNA/hAT-Ac              (0)   1589    1329 2394831  
   254    6.2  0.0  0.0  chr25             13350409 13350440 (24151611) + Helitron-2_DR     RC/Helitron            7926   7957 (19455) 2394832  
   235   21.2  0.0  3.9  chr25             13350441 13350453 (24151598) C EnSpm-N1_DR       DNA/CMC-EnSpm        (1578)    933     901 2394833 *
   561   11.9  2.0  0.0  chr25             13350446 13350546 (24151505) C Merlin-N1_DR      DNA/Merlin              (4)    365     263 2394834  
  3715   13.6  5.4  0.6  chr25             13350547 13351160 (24150891) C Harbinger-N9_DR   DNA/PIF-Harbinger       (0)    643       1 2394835  
   799   21.9  8.2  6.7  chr25             13351161 13351596 (24150455) C Merlin-N1_DR      DNA/Merlin            (104)    265       1 2394834  
  1124   17.4  7.9  0.0  chr25             13351597 13351676 (24150375) C ANGEL             DNA/Kolobok           (194)    115      16 2394836  
   518   24.9  1.0  4.8  chr25             13351508 13351701 (24150350) C hAT-N127_DR       DNA/hAT-Charlie       (158)  10158    9972 2394837 *
   241   11.6  4.7  0.0  chr25             13352651 13352693 (24149358) + DNA2-17_DR        DNA                       1     45   (130) 2394838  
   209   10.7  0.0  0.0  chr25             13352688 13352715 (24149336) + DNA2-17_DR        DNA                      75    102    (73) 2394839 *
   751   17.5  0.1  0.0  chr25             13352925 13353236 (24148815) C SAT-4_DR          Satellite               (2)    312       1 2394840  
   250   23.5  0.0  9.3  chr25             13353202 13353295 (24148756) + Gypsy122-LTR_DR   LTR/Gypsy                13     98   (735) 2394841 *
   954   18.6  0.4  2.3  chr25             13353214 13353482 (24148569) + Zisupton-6_DR     DNA/Zisupton           8363   8626 (13490) 2394842  
   441   17.3  1.2  0.6  chr25             13353338 13353500 (24148551) C hAT-2n1_DR        DNA/hAT-Charlie        (72)   1138     975 2394843 *
   308   20.4  2.0  7.1  chr25             13354477 13354624 (24147427) + DNA9-6_DR         DNA                    7374   7514   (370) 2394844 *
   646   10.3  0.4  0.4  chr25             13354523 13354552 (24147499) C DNA9-3_DR         DNA/MULE-MuDR?       (1886)   9493    9403 2394845  
   470   25.0  0.0 21.1  chr25             13354553 13354684 (24147367) + hAT-N48B_DR       DNA/hAT-Ac             1596   1704   (436) 2394846  
   388   26.4  0.5  3.0  chr25             13354554 13354760 (24147291) + EnSpm-N48_DR      DNA/CMC-EnSpm          1755   1956  (1622) 2394847 *
   243   27.3  0.0 13.0  chr25             13354555 13354815 (24147236) + Zisupton-6_DR     DNA/Zisupton           9257   9487 (12629) 2394848 *
  1243   10.0  0.0  0.0  chr25             13354634 13354910 (24147141) + (CAGA)n           Simple_repeat             1    277     (0) 2394849  
   271   16.9  0.0  1.1  chr25             13354828 13354923 (24147128) + hAT-13_DR         DNA/hAT-Tip100         2437   2531   (271) 2394850 *
   304   13.2  1.1  5.4  chr25             13354840 13354948 (24147103) C Harbinger3_DR     DNA/PIF-Harbinger    (1484)   2115    2027 2394851 *
  1406   10.9  9.6  7.1  chr25             13354908 13354931 (24147120) + EnSpm-6N1_DR      DNA/CMC-EnSpm          1152   1331  (7905) 2394852  
  1974    8.0  7.7  0.0  chr25             13354932 13355231 (24146820) + Mariner-N38_DR    DNA/TcMar-Tc1           165    487    (60) 2394853  
  1406   10.9  9.6  7.1  chr25             13355232 13355251 (24146800) + EnSpm-6N1_DR      DNA/CMC-EnSpm          1332   1503  (7733) 2394852  
   251    9.5  1.2  8.0  chr25             13356224 13356303 (24145748) + Gypsy152B-LTR_DR  LTR/Gypsy                23     97   (826) 2394854 *
   323   10.2  3.4  0.0  chr25             13356236 13356323 (24145728) C hAT-30N1_DR       DNA/hAT-Ac            (585)   1448    1358 2394855  
   281    6.8  0.0  0.0  chr25             13356259 13356332 (24145719) + hAT-N159_DR       DNA/hAT-Ac             1563   1636   (186) 2394856 *
   242   11.8  2.0  0.0  chr25             13356292 13356342 (24145709) + HATN11_DR         DNA/hAT-hobo            725    776   (151) 2394857 *
  1487   17.4 28.5  5.8  chr25             13356673 13356684 (24145367) C Merlin-2_DR       DNA/Merlin           (2738)  11183   11151 2394858  
  2367   11.0 16.2  2.7  chr25             13356685 13357141 (24144910) + DNA-X-4_DR        DNA                       1    517   (728) 2394859  
  1824   12.1  9.1  0.3  chr25             13357119 13357458 (24144593) + DNA-X-4_DR        DNA                     717   1086   (159) 2394860 *
  1487   17.4 28.5  5.8  chr25             13357142 13357447 (24144604) C Merlin-2_DR       DNA/Merlin           (2738)  11150   10243 2394858 *
  1934   17.4  8.8  0.2  chr25             13357745 13358150 (24143901) + TE-X-6B_DR        DNA/Crypton-A            67    507    (67) 2394861  
  9420    4.9  1.7  0.8  chr25             13358151 13359345 (24142706) + Harbinger-4N1C_DR DNA/PIF-Harbinger         1   1206     (0) 2394862  
   331   20.3  0.0  0.0  chr25             13359346 13359401 (24142650) + TE-X-6B_DR        DNA/Crypton-A           505    560    (14) 2394863  
   482   20.5  6.8  0.0  chr25             13359512 13359533 (24142518) C EnSpmN1_DR        DNA/CMC-EnSpm        (2072)   4509    4480 2394864  
  1882   12.0  1.4  3.8  chr25             13359534 13359827 (24142224) C DNA2-15_DR        DNA/hAT-Ac              (2)    528     242 2394865  
   239   18.2  0.0  2.3  chr25             13359850 13359894 (24142157) + DNA2-15_DR        DNA/hAT-Ac              487    530     (0) 2394866  
   394   21.1 16.8  2.3  chr25             13360577 13360731 (24141320) C hAT-N50_DR        DNA/hAT-Ac              (1)    700     524 2394867  
   336   10.5  5.1  3.3  chr25             13360723 13360781 (24141270) C DNA11TA1_DR       DNA/CMC-EnSpm          (12)    191     132 2394868 *
   314   10.4  5.5  0.0  chr25             13362649 13362811 (24139240) + EnSpm-N42_DR      DNA/CMC-EnSpm           545    716   (536) 2394869  
   261    8.0  3.1  7.0  chr25             13362670 13362685 (24139366) + DNA-X-5_DR        DNA/hAT                 995   1092   (129) 2394870 *
   357   11.1  0.7  2.9  chr25             13362686 13362824 (24139227) + DNA-2-32_DR       DNA/CMC-EnSpm?         5487   5622  (3160) 2394871  
   273   13.1  7.7  1.8  chr25             13362692 13362846 (24139205) + Harbinger-N16_DR  DNA/PIF-Harbinger      2819   2982   (424) 2394872 *
   427    7.4  0.9  1.8  chr25             13362707 13362816 (24139235) C hAT-N145_DR       DNA/hAT-Ac            (182)   1409    1301 2394873  
   312   14.6  6.2  0.0  chr25             13362709 13362838 (24139213) + hAT-N70_DR        DNA/hAT?                544    681   (644) 2394874 *
   260   16.1  4.5  1.6  chr25             13362817 13362880 (24139171) C DNA8-25_DR        DNA                  (1588)   2376    2198 2394875 *
   338    8.1 11.3  0.0  chr25             13364103 13364113 (24137938) + DNA2-8_DR         DNA/CMC-EnSpm          3585   3602   (805) 2394876  
  1555    6.2  0.0  0.0  chr25             13364114 13364324 (24137727) C TDR16             DNA/Merlin              (0)    313     103 2394877  
   279   13.4  7.8 12.2  chr25             13364165 13364200 (24137851) + EnSpm-N59_DR      DNA/CMC-EnSpm?         2917   3010   (659) 2394878 *
  1683   16.8  3.9  4.1  chr25             13364421 13364810 (24137241) C Copia-11F_DR-LTR  LTR/Gypsy?              (0)    445      57 2394879  
  1776    3.8  0.0 18.7  chr25             13364813 13365136 (24136915) + hAT-N146_DR       DNA/hAT-Charlie           1    273     (0) 2394880  
   322   20.0  0.0  3.5  chr25             13365113 13365124 (24136927) C DNA-2-7_DR        DNA/CMC-EnSpm         (956)    673     589 2394881 *
   362   10.9  2.8  3.1  chr25             13365125 13365200 (24136851) C Copia-11F_DR-LTR  LTR/Gypsy?            (371)     74       1 2394879  
  1238    7.9  5.0  0.9  chr25             13365205 13365422 (24136629) + TDR17B            DNA/Sola-1                1    227  (1319) 2394882 *
  4189   11.0  1.3  4.2  chr25             13365416 13366194 (24135857) + TDR17B            DNA/Sola-1              790   1546     (0) 2394883  
   321   23.2  1.7 13.1  chr25             13366204 13366322 (24135729) + HATN1_DR          DNA/hAT                  11    117   (310) 2394884 *
   935   11.3  3.5  0.0  chr25             13366314 13366455 (24135596) C LINEX-1_DR        Retroposon              (0)    805     659 2394885  
   294   19.5  1.5  9.5  chr25             13366481 13366598 (24135453) + Zisupton-6_DR     DNA/Zisupton           2742   2849 (19267) 2394886  
   571   17.7 12.0  5.9  chr25             13366599 13366790 (24135261) + DNA11TA1_DR       DNA/CMC-EnSpm             1    203     (0) 2394887  
   276   18.6 23.0  0.9  chr25             13366870 13366956 (24135095) + HATN1_DR          DNA/hAT                 322    427     (0) 2394888  
  2106   18.1 22.8  0.0  chr25             13366989 13367572 (24134479) + TDR13D            DNA                      46    762     (0) 2394889  
   207   17.2  0.0  7.9  chr25             13367592 13367755 (24134296) + Dada-U6_DR        DNA/Dada               7055   7206  (1757) 2394890 *
   372    7.1  0.8  8.8  chr25             13367637 13367759 (24134292) + DNA6-6_DR         DNA                    7754   7867  (3414) 2394891 *
   792   11.7  3.3 11.9  chr25             13367661 13367933 (24134118) + EnSpm-N42_DR      DNA/CMC-EnSpm           563    814   (438) 2394892  
   392   14.7  1.3 17.2  chr25             13367663 13367965 (24134086) C EnSpm-N48_DR      DNA/CMC-EnSpm        (1684)   1894    1633 2394893 *
   359   14.8  0.0  1.4  chr25             13367760 13367776 (24134275) + DNA-2-32_DR       DNA/CMC-EnSpm?         5469   5606  (3176) 2394894 *
  1072    8.8  0.0  0.0  chr25             13368314 13368472 (24133579) + DNA11TA1_DR       DNA/CMC-EnSpm            28    186    (17) 2394895  
  2366   16.9  3.2  5.0  chr25             13368574 13369098 (24132953) + hAT-N32E_DR       DNA/hAT-Charlie           1    516     (0) 2394896  
   263   14.5  3.0  0.0  chr25             13369467 13369597 (24132454) C EnSpm-21_DR       DNA/CMC-EnSpm        (2151)   6999    6865 2394897 *
   501    4.4  0.0  0.0  chr25             13369485 13369598 (24132453) + Zisupton-7_DR     DNA/Zisupton          11424  11537  (5545) 2394898  
   386    4.3  0.0  0.0  chr25             13369539 13369607 (24132444) + hAT-N48C_DR       DNA/hAT-Ac             1698   1766   (533) 2394899 *
   531    9.1  6.2  6.2  chr25             13369956 13370084 (24131967) C EnSpm-N26_DR      DNA/CMC-EnSpm         (428)    185      57 2394900  
  1998   16.3 31.7  2.9  chr25             13370086 13370823 (24131228) + Merlin-2_DR       DNA/Merlin            10149  11093  (2828) 2394901 *
  2623    8.6  5.6  0.5  chr25             13370418 13370825 (24131226) C DNA-X-4_DR        DNA                   (736)    509      81 2394902  
  2664   14.3  5.3  5.0  chr25             13370829 13371397 (24130654) C hAT-N70_DR        DNA/hAT?                (0)   1325     755 2394903  
   203    9.6 22.7 13.3  chr25             13371398 13371529 (24130522) + DNA-N15_DR        DNA                       1    143   (262) 2394904 *
   332   15.9  2.1  6.7  chr25             13371505 13371598 (24130453) + IS3EU-1_DR        DNA/IS3EU              6608   6697  (2007) 2394905  
   214   20.9  5.4  1.0  chr25             13371519 13371610 (24130441) + Merlin-2_DR       DNA/Merlin             9521   9616  (4305) 2394906 *
   551   14.7  1.4 12.7  chr25             13371542 13371751 (24130300) + Zisupton-6_DR     DNA/Zisupton           8757   8945 (13171) 2394907 *
   717   15.5  0.0  0.9  chr25             13371640 13371756 (24130295) C Zisupton-6_DR     DNA/Zisupton        (13540)   8576    8461 2394908  
   200   15.5 31.0  0.0  chr25             13371643 13371771 (24130280) + LOOPERN2_DR       DNA/Kolobok-T2          749    917   (458) 2394909 *
   407   11.0  0.0  0.0  chr25             13371684 13371765 (24130286) + ENSPM-6_DR        DNA/CMC-EnSpm         14853  14934 (17682) 2394910  
   227   12.8  0.0  9.9  chr25             13371698 13371775 (24130276) C EnSpm-N34_DR      DNA/CMC-EnSpm         (669)    421     351 2394911 *
   383   12.9  0.0  0.0  chr25             13371752 13371813 (24130238) C hAT-N70_DR        DNA/hAT?              (945)    380     319 2394903  
  1322   12.6  3.2  1.2  chr25             13372480 13372728 (24129323) C Mariner-N38_DR    DNA/TcMar-Tc1          (43)    504     251 2394912  
  2385    7.9  8.7  0.3  chr25             13372732 13373088 (24128963) C DNA-2-28_DR       DNA/TcMar?              (0)    387       1 2394913  
   961   11.4 11.1  2.2  chr25             13373089 13373295 (24128756) C Helitron-N3_DR    RC/Helitron          (1253)   1763    1539 2394914  
   236   16.7  0.0  0.0  chr25             13373266 13373301 (24128750) + MuDR-2_DR         DNA/MULE-MuDR         16305  16340  (7593) 2394915 *
   239   22.7  1.3  2.6  chr25             13373486 13373562 (24128489) C hAT-N100_DR       DNA/hAT-Ac           (1004)     77       2 2394916  
   213    9.7  0.0  0.0  chr25             13374230 13374260 (24127791) + (ACATG)n          Simple_repeat             5     35     (0) 2394917  
   352   15.6  0.0  3.9  chr25             13374539 13374618 (24127433) + EnSpm-N27B_DR     DNA/CMC-EnSpm             1     77    (96) 2394918  
  1302   13.1  8.3  2.5  chr25             13374876 13375213 (24126838) + DNA-N33_DR        DNA                       1    357  (1346) 2394919  
   282   20.6  5.7  2.8  chr25             13375109 13375138 (24126913) C EnSpm-N42B_DR     DNA/CMC-EnSpm        (2821)   1483    1374 2394920 *
   339   19.4  0.0  5.1  chr25             13375139 13375161 (24126890) + EnSpm-N13_DR      DNA/CMC-EnSpm          8181   8278 (13871) 2394921  
   342   15.2  0.0  1.3  chr25             13375162 13375241 (24126810) C L1-53_DR          LINE/L1              (4734)   1712    1634 2394922 *
  1439   11.3  2.9  0.7  chr25             13375178 13375452 (24126599) C Helitron-N2_DR    RC/Helitron           (927)   1536    1256 2394923  
  9553    4.7  1.2  2.4  chr25             13375453 13376700 (24125351) + LOOPERN1_DR       DNA/Kolobok-T2            1   1234     (0) 2394924  
  2302    9.7  0.2  2.9  chr25             13376701 13377091 (24124960) C Helitron-N3B_DR   RC/Helitron          (1147)   5457    5077 2394925  
   751    5.4  1.5  0.8  chr25             13376984 13377113 (24124938) + Helitron-N3B_DR   RC/Helitron            2352   2482  (4122) 2394926 *
   520    6.1  5.3  0.0  chr25             13377024 13377137 (24124914) C EnSpm-N42B_DR     DNA/CMC-EnSpm        (2866)   1438    1319 2394927 *
   219   18.8  0.0  6.2  chr25             13377090 13377157 (24124894) C EnSpm-N6B_DR      DNA/CMC-EnSpm?       (2679)    571     508 2394928 *
   691    8.9  0.9  2.6  chr25             13377113 13377227 (24124824) + DNA-N33_DR        DNA                     555    667  (1036) 2394929  
  2002    7.3 14.2  1.7  chr25             13377243 13377602 (24124449) + DNA-N33_DR        DNA                    1145   1548   (155) 2394930  
   574    7.5  0.0  0.0  chr25             13377603 13377682 (24124369) + hAT-N22C_DR       DNA/hAT-Ac                1     80   (614) 2394931  
   226   18.7  7.1  7.1  chr25             13377683 13377700 (24124351) C DNA-8-9_DR        DNA/hAT-Ac              (0)   3719    3622 2394932  
   307   17.4  1.6  9.3  chr25             13378434 13378560 (24123491) + hAT-N122_DR       DNA/hAT-Ac               64    181   (396) 2394933  
   319   17.4 16.0  3.4  chr25             13378786 13378916 (24123135) + hAT-N122_DR       DNA/hAT-Ac              232    378   (199) 2394934 *
  2694   12.9  2.7  2.3  chr25             13378916 13379399 (24122652) + hAT-N203_DR       DNA/hAT-Tip100         1054   1539  (4002) 2394935  
   260    7.3  0.0 12.5  chr25             13379404 13379466 (24122585) + L1-37_DR          LINE/L1                4828   4883   (693) 2394936  
  1673   15.1  2.9 11.3  chr25             13379508 13379956 (24122095) C HATN1_DR          DNA/hAT                (12)    415       1 2394937  
  5955   10.2 14.0  0.3  chr25             13380184 13381218 (24120833) C Kolobok-N7_DR     DNA/Kolobok-T2          (0)   1176       1 2394938  
   206    3.7  0.0  0.0  chr25             13381653 13381679 (24120372) C hAT-N48C_DR       DNA/hAT-Ac            (582)   1717    1691 2394939  
   384   16.0 12.2  0.8  chr25             13382255 13382361 (24119690) + ANGEL             DNA/Kolobok               2    120   (189) 2394940  
   252   28.2  6.5  1.0  chr25             13382354 13382369 (24119682) C TDR19             DNA/hAT-Charlie       (193)    212     192 2394941 *
   440   13.0  2.6  1.3  chr25             13382370 13382447 (24119604) + HATN4_DR          DNA/hAT-Charlie           3     81   (111) 2394942  
  2549   14.5  0.0  0.8  chr25             13382448 13382842 (24119209) C HarbingerN6_DR    DNA/PIF-Harbinger       (0)    393       2 2394943  
   688   14.0  0.0  0.9  chr25             13382843 13382950 (24119101) + HATN4_DR          DNA/hAT-Charlie          86    192     (0) 2394944  
   390   11.0  5.2  5.2  chr25             13383007 13383083 (24118968) + DNA-TTAA-2_DR     DNA                     593    669     (0) 2394945  
   675   13.0  0.8  6.0  chr25             13383373 13383495 (24118556) C DNAX-21_DR        DNA                    (16)    182      66 2394946  
  1469   19.3  4.7  0.0  chr25             13383498 13383798 (24118253) + Harbinger-N10_DR  DNA/PIF-Harbinger         1    315    (13) 2394947  
   443   20.3 16.4  0.7  chr25             13384803 13384936 (24117115) + MuDR-N2_DR        DNA/MULE-MuDR           138    292    (31) 2394948  
   202   20.0  0.0  2.2  chr25             13384896 13384941 (24117110) C MuDR-N2_DR        DNA/MULE-MuDR         (252)     71      27 2394949 *
   286   16.6  2.3  8.6  chr25             13385743 13385765 (24116286) + hAT-N79_DR        DNA/hAT-Ac             1668   1685   (404) 2394950  
  1203   16.8 10.0  0.0  chr25             13385766 13386045 (24116006) C ANGEL             DNA/Kolobok             (1)    308       1 2394951  
   339   24.1  6.5  7.5  chr25             13386046 13386091 (24115960) + DNA2-9_DR         DNA                     834    877  (1824) 2394952  
  6541    8.8  8.5  0.7  chr25             13390833 13392025 (24110026) + hAT-N132_DR       DNA/hAT-Tip100            1   1285     (8) 2394953  
   489   23.6  0.0 20.0  chr25             13394337 13394516 (24107535) + Zisupton-6_DR     DNA/Zisupton          16213  16362  (5754) 2394954  
   308   18.5  0.0  8.1  chr25             13394497 13394590 (24107461) C DNA-X-3_DR        DNA                   (998)    476     390 2394955 *
  2073    9.6  1.0  0.7  chr25             13394514 13394808 (24107243) C SINE2-4_DR        SINE/tRNA-V-RTE         (4)    367      72 2394956  
  1555   20.2  5.4  3.1  chr25             13394809 13394921 (24107130) + DNA8-28_DR        DNA/hAT                3052   3468  (3674) 2394957  
  2875    5.3  7.0  0.7  chr25             13395226 13395641 (24106410) + DNA15TA1_DR       DNA/CMC-EnSpm             1    442     (0) 2394958  
   290   21.4  2.9  0.0  chr25             13395788 13395857 (24106194) + DNA8-9_DR         DNA/hAT-Ac              801    872   (579) 2394959 *
  2382   13.6  0.6  1.1  chr25             13395802 13396166 (24105885) + SINE2-4_DR        SINE/tRNA-V-RTE           5    367     (4) 2394960  
   819   21.7  1.1  0.0  chr25             13396018 13396034 (24106017) + EnSpm-N37_DR      DNA/CMC-EnSpm           315    408  (6239) 2394961 *
   841   17.3  2.0  0.0  chr25             13396035 13396184 (24105867) C hAT-N167B_DR      DNA/hAT-Charlie       (194)   1379    1227 2394962  
   370   23.8  1.9  4.8  chr25             13396183 13396288 (24105763) + hAT-N177C_DR      DNA/hAT-Tip100          948   1050   (682) 2394963 *
   819   21.7  1.1  0.0  chr25             13396185 13396197 (24105854) + EnSpm-N37_DR      DNA/CMC-EnSpm           409    496  (6151) 2394961  
  3208   12.9  7.1  5.5  chr25             13397762 13398533 (24103518) + hAT-N22B_DR       DNA/hAT-Ac                1    694     (0) 2394964  
  5030   13.5  3.7  1.6  chr25             13401736 13402602 (24099449) C L2-17_DRe         LINE/L2                (18)   3498    2614 2394965  
  1653   11.0  1.1  2.2  chr25             13402618 13402896 (24099155) C EnSpm-N3B_DR      DNA/CMC-EnSpm        (2423)   1311    1036 2394966  
   221   17.6  0.0  0.0  chr25             13402856 13402906 (24099145) C Kolobok-1_DR      DNA/Kolobok-T2       (1232)   5071    5021 2394967 *
   262    8.1  0.0  0.0  chr25             13402865 13402901 (24099150) + CryptonV-N3_DR    DNA/Crypton-V          1175   1211 (19452) 2394968  
  2688    8.3  9.1  0.8  chr25             13404732 13405202 (24096849) + EnSpm-N60_DR      DNA/CMC-EnSpm             1    510   (188) 2394969  
   702    4.6  0.0  0.0  chr25             13405201 13405287 (24096764) + DNA-2-17_DR       DNA/CMC-EnSpm           799    885     (0) 2394970 *
  1544    8.3  2.3  0.0  chr25             13407700 13407917 (24094134) + TDR12             DNA                      20    242     (0) 2394971  
   265   25.1 16.0  5.6  chr25             13407939 13408132 (24093919) C HarbingerN6_DR    DNA/PIF-Harbinger     (164)    229      17 2394972  
   434   26.4  2.8  0.0  chr25             13409290 13409395 (24092656) + DNA-1-7_DR        DNA/PIF-Harbinger        63    171  (1267) 2394973  
   401   19.6  9.2  2.9  chr25             13409521 13409651 (24092400) C Mariner-N7_DR     DNA/TcMar               (0)    261     123 2394974  
  3181   14.7  0.6  1.4  chr25             13409664 13410175 (24091876) C hAT-N22B_DR       DNA/hAT-Ac            (647)    732     225 2394975  
   262   22.7  6.7  0.0  chr25             13410162 13410236 (24091815) C Mariner-N7_DR     DNA/TcMar             (171)     90      11 2394974 *
   219   22.2  1.9  8.2  chr25             13411222 13411236 (24090815) C Zisupton-6_DR     DNA/Zisupton         (8633)  13483   13391 2394976  
   337   21.4  4.8  0.0  chr25             13411237 13411320 (24090731) + DNA8-23_DR        DNA                    1671   1758  (4981) 2394977 *
   973   17.0 23.4  2.2  chr25             13411256 13411520 (24090531) C DNA8-10_DR        DNA/hAT-Ac           (1819)   2199    1880 2394978 *
  1186   10.8 11.1  1.3  chr25             13411317 13411523 (24090528) + TDR17B            DNA/Sola-1              548    774   (772) 2394979  
  2054   25.1  4.2 18.7  chr25             13411678 13413787 (24088264) C Helitron-N5_DR    RC/Helitron           (489)   9020    7755 2394980  
   550   17.7  7.3  0.0  chr25             13414634 13414757 (24087294) + piggyBac-N14_DR   DNA/PiggyBac?             1    133   (864) 2394981  
  1543   14.5  7.2  4.5  chr25             13414763 13415109 (24086942) + piggyBac-N14_DR   DNA/PiggyBac?           642    997     (0) 2394982  
   398    5.9  0.0  0.0  chr25             13415111 13415161 (24086890) + hAT-N123_DR       DNA/hAT-Ac              134    184   (710) 2394983  
  3013    8.5  2.0  0.6  chr25             13415169 13415628 (24086423) C hAT-N198_DR       DNA/hAT-Charlie        (76)   1323     858 2394984  
   272   16.8  0.0  9.1  chr25             13415565 13415636 (24086415) + ENSPM-6_DR        DNA/CMC-EnSpm         13817  13882 (18734) 2394985 *
  2229   12.0  5.9  4.8  chr25             13415612 13416067 (24085984) C hAT-N198_DR       DNA/hAT-Charlie       (766)    633     173 2394984  
   435   14.6 10.2  0.0  chr25             13416063 13416161 (24085890) C EnSpm-N40B_DR     DNA/CMC-EnSpm        (4758)    636     524 2394986 *
   236   12.3  8.8  0.0  chr25             13416367 13416423 (24085628) C Merlin-1_DR       DNA/Merlin           (5286)   5241    5180 2394987 *
  3306   10.2  1.4  3.1  chr25             13416390 13416945 (24085106) + Mariner-N38_DR    DNA/TcMar-Tc1             1    547     (0) 2394988  
   295    8.2  1.1  4.2  chr25             13416899 13416958 (24085093) + ENSPM-6_DR        DNA/CMC-EnSpm          2699   2743 (29873) 2394989 *
   219   18.7  0.9 14.9  chr25             13416905 13417011 (24085040) + Dada-tL_DR        DNA/Dada               2313   2406  (8001) 2394990 *
   266   10.9  1.8 15.6  chr25             13417054 13417162 (24084889) + Daphne-27_DRe     LINE/L2                1831   1926     (0) 2394991 *
   845   12.7  4.8  1.7  chr25             13417161 13417328 (24084723) + Kolobok-N6_DR     DNA/Kolobok-T2?         295    467     (0) 2394992  
   393   21.1  2.1  5.4  chr25             13417381 13417475 (24084576) + hAT-N116_DR       DNA/hAT-Ac             1091   1182     (3) 2394993  
  1108   13.9 15.6  1.7  chr25             13417790 13418045 (24084006) + ANGEL             DNA/Kolobok               1    291    (18) 2394994  
   479   19.9  0.8  5.4  chr25             13418422 13418538 (24083513) C DNA7-N2_DR        DNA/hAT-hAT6          (265)   1749    1638 2394995 *
   983   22.7  3.7  1.2  chr25             13418455 13418699 (24083352) C DNA8-28_DR        DNA/hAT              (3702)   3440    3190 2394996 *
  1575    8.0  0.4  1.3  chr25             13418482 13418708 (24083343) + HE1_DR1           SINE/tRNA-V-RTE           8    232   (170) 2394997 *
  1630   11.5  6.7 19.8  chr25             13418513 13418978 (24083073) + DNAX-23_DR        DNA                    9305   9719  (2082) 2394998 *
  2012   12.7 11.0  0.9  chr25             13418685 13419067 (24082984) + TDR17B            DNA/Sola-1              355    775   (771) 2394999 *
  2441    3.9  7.2  0.8  chr25             13418736 13419069 (24082982) C HE2_DR            SINE/tRNA-V-RTE         (7)    356       2 2395000  
  1629   18.1  4.8 16.4  chr25             13419070 13419277 (24082774) + EnSpm-N11_DR      DNA/CMC-EnSpm          3322   3809  (1544) 2395001  
   391   27.5  1.3  6.1  chr25             13419164 13419318 (24082733) + CryptonV-N5_DR    DNA/Crypton-V          5004   5151 (19386) 2395002 *
  1595   11.9 11.2  0.0  chr25             13419307 13419583 (24082468) + TDR13             DNA                     465    772     (0) 2395003  
  2779    8.0 21.8  0.4  chr25             13419818 13420258 (24081793) C SINE3-1           SINE/5S-Deu-L2          (1)    589      55 2395004  
  1203   18.4 20.3  0.2  chr25             13421138 13421492 (24080559) + Kolobok-N16_DR    DNA/Kolobok?            382    807   (435) 2395005  
  1247   14.4  5.1 21.3  chr25             13421525 13421876 (24080175) C DNA8-3C_DR        DNA/hAT-Tip100          (0)    305       1 2395006  
   213   23.1  0.0  0.0  chr25             13421836 13421887 (24080164) C ENSPM-6_DR        DNA/CMC-EnSpm        (6865)  25751   25700 2395007 *
  1258   20.1  6.9  4.1  chr25             13421892 13422270 (24079781) + Kolobok-N16_DR    DNA/Kolobok?            841   1229    (13) 2395008  
   534   14.1  8.6  1.0  chr25             13422250 13422342 (24079709) + DNA8-17_DR        DNA/hAT-Tip100         1289   1388   (425) 2395009 *
   419   10.4 19.5  0.0  chr25             13422275 13422351 (24079700) C EnSpm-6N1_DR      DNA/CMC-EnSpm        (5420)   3816    3725 2395010 *
   251   21.4 18.3  3.2  chr25             13422280 13422361 (24079690) + EnSpm-6N1_DR      DNA/CMC-EnSpm          6051   6144  (3092) 2395011 *
   669   22.0  0.0  3.3  chr25             13423024 13423178 (24078873) + DNA-8-9_DR        DNA/hAT-Ac             3251   3400   (319) 2395012 *
  1838   12.6 15.0  0.0  chr25             13423049 13423381 (24078670) C TDR17B            DNA/Sola-1            (779)    767     385 2395013  
   274   11.8  0.0  3.9  chr25             13424460 13424512 (24077539) + DNA6-8B_DR        DNA                     695    745  (1927) 2395014 *
  3028    5.8  0.8  0.2  chr25             13424469 13424866 (24077185) + HATN3B_DR         DNA/hAT-Tip100          580    979     (0) 2395015  
  3290   10.7  9.0  8.8  chr25             13424946 13425678 (24076373) + HATN3B_DR         DNA/hAT-Tip100            1    630   (349) 2395016  
   431   16.5 15.5  1.4  chr25             13425744 13425872 (24076179) C IS3EU-1_DR        DNA/IS3EU            (5004)   3700    3554 2395017 *
   988   11.7  0.6  0.6  chr25             13425760 13425923 (24076128) C EnSpm-N16_DR      DNA/CMC-EnSpm          (38)    164       1 2395018  
   265   12.0  3.9  1.9  chr25             13426329 13426379 (24075672) C EnSpm-N13_DR      DNA/CMC-EnSpm       (13955)   8194    8143 2395019 *
   277    8.3  0.0  0.0  chr25             13426346 13426381 (24075670) + Zisupton-6_DR     DNA/Zisupton          20726  20761  (1355) 2395020  
   253    9.5  1.7 11.1  chr25             13426382 13426403 (24075648) + hAT-N21B_DR       DNA/hAT-Ac              711    763   (538) 2395021  
   426   18.4  0.0  1.3  chr25             13426500 13426574 (24075477) + Crypton-N1_DR     DNA/Crypton-A             7     80   (404) 2395022  
  1928   16.1 14.4  1.9  chr25             13426575 13426991 (24075060) + Copia-11B_DR-LTR  LTR/Gypsy?                1    468     (0) 2395023  
  1166   11.3 31.7  0.0  chr25             13427019 13427283 (24074768) + Kolobok-N3_DR     DNA/Kolobok-T2?          22    370     (0) 2395024  
  4058   11.2  5.8  1.2  chr25             13427286 13427900 (24074151) + Harbinger-N9_DR   DNA/PIF-Harbinger         1    643     (0) 2395025  
   256   15.4  2.4  7.5  chr25             13428625 13428708 (24073343) + DNA-6-N5B_DR      DNA                    2369   2448  (1075) 2395026 *
   367    7.4  0.0  0.0  chr25             13428655 13428749 (24073302) + Polinton-4N1_DR   DNA/Maverick           4720   4814  (5622) 2395027  
   215    5.0 27.0  0.0  chr25             13428664 13428763 (24073288) C DNA-N43_DR        DNA/TcMar-Fot1        (337)    717     591 2395028 *
   732   13.3  4.0  5.8  chr25             13429068 13429146 (24072905) C Polinton-1_DR     DNA/Maverick          (600)  17885   17723 2395029  
   935   10.9  2.0  0.0  chr25             13429147 13429293 (24072758) + hAT-2n1_DR        DNA/hAT-Charlie         989   1138    (72) 2395030  
   874    7.6  0.0  9.1  chr25             13429148 13429350 (24072701) + Zisupton-6_DR     DNA/Zisupton           8763   8948 (13168) 2395031 *
   732   13.3  4.0  5.8  chr25             13429294 13429347 (24072704) C Polinton-1_DR     DNA/Maverick          (600)  17722   17606 2395029 *
   291   21.3 13.6  2.2  chr25             13429974 13429996 (24072055) C ZFERV-2N2-I_DR    LTR/ERV1             (1513)   5934    5796 2395032  
   506   16.7  2.9  0.0  chr25             13429997 13430098 (24071953) C HE1_DR1           SINE/tRNA-V-RTE        (22)    380     276 2395033  
  8375    8.9  4.2  0.2  chr25             13430115 13431291 (24070760) + TC1DR3            DNA/TcMar-Tc1             1   1225     (0) 2395034  
   255   12.8  0.0  0.0  chr25             13431259 13431297 (24070754) C DNA8-26_DR        DNA                  (2992)   1538    1500 2395035 *
   362   20.5  6.5  4.8  chr25             13433186 13433308 (24068743) C Kolobok-N10_DR    DNA/Kolobok            (15)    628     504 2395036  
   217   30.9  0.0  0.0  chr25             13434147 13434159 (24067892) C CryptonV-N4_DR    DNA/Crypton-V        (1285)  12208   12196 2395037  
   746   20.5  5.1  0.0  chr25             13434160 13434312 (24067739) C Kolobok-N10B_DR   DNA/Kolobok             (1)    270     110 2395038  
  2950    7.6  3.9  0.7  chr25             13434313 13434751 (24067300) + HATN10_DR         DNA/hAT-Ac                2    454     (1) 2395039  
   511   16.1  0.8  4.4  chr25             13434752 13434912 (24067139) C Kolobok-N10B_DR   DNA/Kolobok           (156)    188       7 2395038  
   298   22.2 18.6  3.6  chr25             13435100 13435417 (24066634) + DNA8-17_DR        DNA/hAT-Tip100          645   1008   (805) 2395040 *
  1747    6.2  3.8  1.1  chr25             13435157 13435418 (24066633) + Mariner-N38_DR    DNA/TcMar-Tc1           141    409   (138) 2395041  
  2142   12.0  6.5  0.0  chr25             13435422 13435772 (24066279) + TDR13             DNA                     399    772     (0) 2395042  
   338   13.8 13.8  0.0  chr25             13436786 13436872 (24065179) + ASAT_CY           Satellite                 1     99   (163) 2395043  
  2062   10.9  6.3  4.8  chr25             13436925 13437291 (24064760) C LOOPERN5_DR       DNA/Kolobok-T2          (0)   1237     866 2395044  
  1875   12.8 22.3  0.7  chr25             13437288 13437853 (24064198) + SAT-27_DR         Satellite                72    758   (961) 2395045 *
   307   14.3  0.0  1.8  chr25             13437830 13437886 (24064165) C Kolobok-2_DR      DNA/Kolobok-T2       (6644)     56       1 2395046 *
   204   10.0  0.0  0.0  chr25             13437963 13437992 (24064059) C hAT-N124_DR       DNA/hAT-Ac             (30)    937     908 2395047  
   304    9.8  5.0  2.2  chr25             13438031 13438117 (24063934) C hAT-N124_DR       DNA/hAT-Ac            (116)    851     714 2395047  
  1495   14.9 14.6  5.3  chr25             13438120 13438537 (24063514) C HATN10_DR         DNA/hAT-Ac              (0)    455       1 2395048  
  2666   18.1  3.1 11.8  chr25             13438538 13439319 (24062732) C hAT-N124_DR       DNA/hAT-Ac            (246)    721       1 2395049  
   221   19.2  0.0 15.6  chr25             13439965 13440038 (24062013) + DNA-N44_DR        DNA/Kolobok-T2           15     78   (454) 2395050  
   357   27.4  5.2  1.0  chr25             13440040 13440135 (24061916) + DNA8-25_DR        DNA                    1887   1986  (1981) 2395051 *
  2268   10.6  5.9  0.0  chr25             13440055 13440394 (24061657) + SINE2-3_DR        SINE/tRNA-V-RTE           9    368     (0) 2395052  
   443   15.2  0.0  0.0  chr25             13440325 13440403 (24061648) + TDR9              DNA                       1     79   (129) 2395053 *
   525   14.7  0.0  4.9  chr25             13440419 13440525 (24061526) + DNA-N44_DR        DNA/Kolobok-T2          407    508    (24) 2395054  
   290   20.0  6.7  5.5  chr25             13441260 13441349 (24060702) + CryptonV-N6_DR    DNA/Crypton-V           353    443   (119) 2395055  
  2714   12.8 15.9  3.1  chr25             13441356 13441958 (24060093) C Helitron-N5B_DR   RC/Helitron           (977)    670       1 2395056  
   695   10.4  0.0  0.9  chr25             13441977 13442083 (24059968) C REX1-1_DR         LINE/Rex-Babar         (55)   3535    3430 2395057  
  2731    7.7  1.8  0.2  chr25             13442087 13442479 (24059572) + DNA15TA1_DR       DNA/CMC-EnSpm            44    442     (0) 2395058  
   637   16.9 10.4  6.1  chr25             13442480 13442698 (24059353) C EnSpm-N10_DR      DNA/CMC-EnSpm        (4365)   4943    4716 2395059  
  3093    9.3  8.7  0.4  chr25             13444646 13445150 (24056901) + Mariner-N38_DR    DNA/TcMar-Tc1             1    547     (0) 2395060  
  1586   17.6  0.5  1.6  chr25             13445151 13445198 (24056853) + hAT-N202_DR       DNA/hAT-Tip100          517    560  (1325) 2395061  
   449   12.4 32.5  1.4  chr25             13445224 13445386 (24056665) C TC1DR2            DNA/TcMar-Tc1         (283)    593     381 2395062  
  1128   22.4  4.1  1.6  chr25             13445398 13445642 (24056409) + TDR13C            DNA                      12    262   (418) 2395063  
   292   27.1  2.9 19.9  chr25             13445645 13445743 (24056308) C Copia-29_DR-LTR   LTR/Gypsy?              (0)    321     167 2395064  
   325   21.4  3.5  3.5  chr25             13445744 13445859 (24056192) C Gypsy-210_DR-I    LTR/Gypsy            (3997)    151      36 2395065 *
   389   11.4  0.0  2.3  chr25             13445787 13445876 (24056175) + CryptonV-N5_DR    DNA/Crypton-V         15235  15322  (9215) 2395066 *
   397    2.5  0.0  2.5  chr25             13445814 13445896 (24056155) + EnSpm-N42B_DR     DNA/CMC-EnSpm          1374   1454  (2850) 2395067  
   383    8.3  4.8  5.9  chr25             13445897 13445914 (24056137) C CryptonV-1_DR     DNA/Crypton-V       (10987)   6884    6785 2395068  
   292   27.1  2.9 19.9  chr25             13445915 13446018 (24056033) C Copia-29_DR-LTR   LTR/Gypsy?              (0)    166       1 2395064  
  1649   12.6  8.2  3.0  chr25             13446019 13446333 (24055718) + TDR13             DNA                     252    582   (190) 2395069  
  5790    4.2  0.0  0.0  chr25             13446348 13447021 (24055030) + HarbingerN2_DR    DNA/PIF-Harbinger         1    674     (0) 2395070  
   531    8.7  8.7  0.0  chr25             13447121 13447212 (24054839) C CryptonV-N1_DR    DNA/Crypton-V        (1908)   8143    8044 2395071 *
   597    6.6  0.0  0.0  chr25             13447137 13447212 (24054839) + hAT-N167B_DR      DNA/hAT-Charlie        1242   1317   (256) 2395072  
   505   13.9  0.0  6.9  chr25             13447213 13447229 (24054822) C Penelope-1_DR     LINE/Penelope         (582)   3864    3778 2395073  
   206   16.7  0.0  4.8  chr25             13447379 13447422 (24054629) + L1-47_DR          LINE/L1                5028   5069   (388) 2395074  
  2974   11.7  3.2  1.0  chr25             13447600 13448091 (24053960) + LOOPERN4B_DR      DNA/Kolobok-T2            1    503     (0) 2395075  
   591   11.7  9.0  0.0  chr25             13448620 13448730 (24053321) C hAT-N57_DR        DNA/hAT-Ac              (0)   1286    1166 2395076 *
  4455   10.6 11.8  2.0  chr25             13448727 13449512 (24052539) C hAT-N57_DR        DNA/hAT-Ac            (424)    862       1 2395076  
   985   12.2  3.5  2.5  chr25             13449682 13449882 (24052169) + EnSpm-N4B_DR      DNA/CMC-EnSpm?           17    219     (1) 2395077  
   227   18.4  0.0  5.0  chr25             13449832 13449894 (24052157) C hAT-N150_DR       DNA/hAT-Blackjack     (597)   1086    1027 2395078 *
  4819   12.3  8.8  2.0  chr25             13449962 13450863 (24051188) C TDR23             DNA                   (185)    962       1 2395079  
   325    7.9  3.7  6.8  chr25             13451231 13451366 (24050685) C Mariner-N5C_DR    DNA/TcMar            (5570)   2351    2220 2395080 *
   330   11.3  1.1  8.8  chr25             13451244 13451260 (24050791) + EnSpm1_DR         DNA/CMC-EnSpm          1332   1369  (8119) 2395081  
   400    6.8  2.8  2.8  chr25             13451261 13451366 (24050685) C hAT-N187_DR       DNA/hAT-Charlie       (855)    322     217 2395082  
   309   12.6  3.6  2.1  chr25             13451267 13451291 (24050760) C EnSpm-N42B_DR     DNA/CMC-EnSpm        (2843)   1461    1327 2395083 *
   479   10.2  0.0  9.1  chr25             13451292 13451399 (24050652) C Harbinger-1_DR    DNA/PIF-Harbinger    (1345)   2564    2466 2395084  
   330   11.3  1.1  8.8  chr25             13451405 13451449 (24050602) + EnSpm1_DR         DNA/CMC-EnSpm          1370   1480  (8008) 2395081  
   367   17.6  0.0  6.8  chr25             13452570 13452648 (24049403) + EnSpm-N10_DR      DNA/CMC-EnSpm          5988   6061  (3247) 2395085 *
  1104   17.6  2.1  4.3  chr25             13452583 13452691 (24049360) C ENSPM-6_DR        DNA/CMC-EnSpm       (12954)  19662   19559 2395086  
  1865    9.0 13.8  0.6  chr25             13452692 13452981 (24049070) C Harbinger-N10_DR  DNA/PIF-Harbinger       (0)    328       1 2395087  
   325   22.7  4.3  8.1  chr25             13452982 13453075 (24048976) + ENSPM-6_DR        DNA/CMC-EnSpm         19563  19652 (12964) 2395088 *
   808    4.3  0.0  0.0  chr25             13452982 13453075 (24048976) + hAT-N141_DR       DNA/hAT-Charlie          99    192     (2) 2395089  
   434   23.6  1.7  0.2  chr25             13453076 13453098 (24048953) C ENSPM-6_DR        DNA/CMC-EnSpm       (10127)  22489   22381 2395090  
  1183    9.3  0.0  0.0  chr25             13453336 13453582 (24048469) + (TAGA)n           Simple_repeat             1    247     (0) 2395091  
   585   19.2 24.8  0.0  chr25             13453355 13453588 (24048463) + Polinton-4_DR     DNA/Maverick          12410  12701  (7586) 2395092 *
   233   25.0  0.0  1.5  chr25             13453584 13453652 (24048399) + piggyBac-N13B_DR  DNA/PiggyBac            937   1004   (397) 2395093 *
   286   16.1  1.2  7.9  chr25             13453840 13453920 (24048131) C hAT-N202_DR       DNA/hAT-Tip100       (1685)    200     125 2395094 *
   361   22.3  0.0  0.0  chr25             13453852 13453954 (24048097) + Helitron-2_DR     RC/Helitron            6006   6108 (21304) 2395095  
   300   21.4  6.8  0.8  chr25             13453859 13453976 (24048075) + HATN11B_DR        DNA/hAT                 391    515   (175) 2395096 *
   417   15.9  0.8  1.5  chr25             13453921 13453948 (24048103) C Polinton-4N1_DR   DNA/Maverick         (5614)   4801    4733 2395097  
   237   13.4  2.4  1.2  chr25             13454576 13454590 (24047461) C EnSpm-N13_DR      DNA/CMC-EnSpm       (16556)   5593    5510 2395098  
   246    8.8  0.0  0.0  chr25             13454591 13454658 (24047393) + Ginger1-N1_DR     DNA/Ginger-1            630    697  (1961) 2395099 *
   287    9.1  0.0  0.0  chr25             13454617 13454671 (24047380) + EnSpm-N13_DR      DNA/CMC-EnSpm          8238   8292 (13857) 2395100  
   240   13.1  8.2  0.0  chr25             13454619 13454658 (24047393) + Zisupton-6_DR     DNA/Zisupton           4987   5031 (17085) 2395101 *
 13813    1.6  0.4  0.0  chr25             13454659 13456244 (24045807) + hAT-N41B_DR       DNA/hAT-Ac                1   1592     (0) 2395102  
   308   16.5  2.8  3.8  chr25             13456245 13456316 (24045735) + Zisupton-6_DR     DNA/Zisupton           1102   1172 (20944) 2395103 *
   586    5.5  0.0  2.8  chr25             13456232 13456341 (24045710) C EnSpm-N1_DR       DNA/CMC-EnSpm         (446)   2084    1991 2395104  
   450    9.0  0.9  0.9  chr25             13456245 13456356 (24045695) + DNA9-6_DR         DNA                    7450   7561   (323) 2395105 *
   970    5.4  2.3  0.0  chr25             13456312 13456440 (24045611) + Mariner-4_DR      DNA/TcMar-Tc1           122    253  (1374) 2395106  
   338   12.6  1.5  6.2  chr25             13456357 13456373 (24045678) C CryptonV-N5_DR    DNA/Crypton-V       (16014)   8496    8395 2395107 *
  1011    8.9  8.2  0.0  chr25             13456442 13456599 (24045452) C DNA-X-4_DR        DNA                   (356)    889     719 2395108 *
  2206   10.1 11.3  2.0  chr25             13456579 13456984 (24045067) C DNA-X-4_DR        DNA                   (728)    517      75 2395108  
   819   20.1 12.1  9.6  chr25             13456651 13457080 (24044971) C MuDR-2N1_DR       DNA/MULE-MuDR        (7205)   5020    4581 2395109 *
   416   12.7  0.9  1.8  chr25             13456984 13457095 (24044956) C EnSpm-N13_DR      DNA/CMC-EnSpm       (13857)   8292    8182 2395110 *
   350   13.2  3.4  2.5  chr25             13456994 13457110 (24044941) C CryptonV-3_DR     DNA/Crypton-V       (22967)    486     369 2395111 *
   394    8.3  1.0  5.2  chr25             13457011 13457111 (24044940) C Harbinger-1_DR    DNA/PIF-Harbinger    (3032)    877     781 2395112 *
  1276   14.9 19.2  1.2  chr25             13457084 13457635 (24044416) C hAT-N25_DR        DNA/hAT-Ac             (35)    794       1 2395113  
   268   15.8  4.5  8.7  chr25             13457111 13457125 (24044926) + Dada-tA_DR        DNA/Dada               8226   8352   (320) 2395114 *
   273   17.4  3.2  3.2  chr25             13457630 13457724 (24044327) + CryptonV-N5_DR    DNA/Crypton-V         15232  15326  (9211) 2395115  
   237   18.3  9.9  2.8  chr25             13457642 13457655 (24044396) + Harbinger-1_DR    DNA/PIF-Harbinger       794    842  (3067) 2395116 *
   290   15.1  2.7  0.0  chr25             13457656 13457728 (24044323) + DNA-8-7_DR        DNA/hAT-Tip100          908    982    (67) 2395117  
   290   15.1  2.7  0.0  chr25             13457667 13457739 (24044312) C DNA-8-7_DR        DNA/hAT-Tip100         (67)    982     908 2395117  
   237   18.3  9.9  2.8  chr25             13457729 13457742 (24044309) + Harbinger-1_DR    DNA/PIF-Harbinger       843    901  (3008) 2395116 *
   260   19.3  0.0 10.1  chr25             13457734 13457768 (24044283) + EnSpm-8_DR        DNA/CMC-EnSpm          1255   1343  (8098) 2395118  
   216   15.6  5.9 20.0  chr25             13458031 13458166 (24043885) C ASAT_CY           Satellite               (3)    259     140 2395119  
   586   23.2  8.2  5.5  chr25             13458693 13458760 (24043291) C DNA2-8_DR         DNA/CMC-EnSpm        (2642)   1765    1620 2395120  
   829   11.2 18.4  0.0  chr25             13458761 13458939 (24043112) + ANGEL             DNA/Kolobok              98    309     (0) 2395121  
   586   23.2  8.2  5.5  chr25             13458940 13458996 (24043055) C DNA2-8_DR         DNA/CMC-EnSpm        (2642)   1619    1493 2395120  
   966   12.9  1.9  0.0  chr25             13458997 13459151 (24042900) C ANGEL             DNA/hAT                 (0)    309     152 2395122  
  1697   14.2  4.1  0.0  chr25             13459159 13459426 (24042625) + ENSPM-2N_DR       DNA/CMC-EnSpm             1    279  (1259) 2395123  
   494   10.4  0.0  0.0  chr25             13459429 13459491 (24042560) + Harbinger-N10_DR  DNA/PIF-Harbinger         1     63   (265) 2395124  
  2527   14.4 14.5  1.7  chr25             13459492 13460022 (24042029) + Harbinger-N30_DR  DNA/PIF-Harbinger?        1    598     (1) 2395125  
  2040    8.9  0.0  0.0  chr25             13460023 13460291 (24041760) + Harbinger-N10_DR  DNA/PIF-Harbinger        60    328     (0) 2395126  
   910   19.2  2.2  0.0  chr25             13460130 13460311 (24041740) C ENSPM-6_DR        DNA/CMC-EnSpm       (13193)  19423   19238 2395127 *
  1623   10.0  1.2  1.2  chr25             13460291 13460544 (24041507) + ENSPM-2N_DR       DNA/CMC-EnSpm           339    592   (946) 2395128  
   735   18.2  6.0  8.1  chr25             13460366 13460580 (24041471) + DNAX-23_DR        DNA                    6990   7200  (4601) 2395129 *
   410   14.6  4.0  3.0  chr25             13460583 13460681 (24041370) C hAT-N20_DR        DNA/hAT-Ac              (0)   1773    1674 2395130  
   245   26.6  0.0  3.2  chr25             13460614 13460710 (24041341) C Merlin-1_DR       DNA/Merlin           (8860)   1667    1574 2395131 *
   311   12.9  0.0  0.0  chr25             13460648 13460732 (24041319) + DNA7-N1_DR        DNA/Zisupton           9208   9292  (1125) 2395132 *
   341    7.2  8.4  0.0  chr25             13460660 13460742 (24041309) C EnSpm-N2_DR       DNA/CMC-EnSpm        (1033)   2982    2893 2395133  
   262   16.4  1.0  6.5  chr25             13460661 13460758 (24041293) + hAT-25_DR         DNA/hAT-Charlie        2268   2360    (40) 2395134 *
   253   18.4  1.6  4.9  chr25             13460737 13460799 (24041252) C EnSpm-N13_DR      DNA/CMC-EnSpm        (8502)  13647   13587 2395135 *
   206   18.8  1.4  7.7  chr25             13460743 13460792 (24041259) C Zisupton-7_DR     DNA/Zisupton         (4746)  12331   12207 2395136 *
   238   27.2  0.0  7.3  chr25             13460800 13460839 (24041212) C ANGEL             DNA/hAT               (169)    140      45 2395122  
   228   21.3  3.0  6.2  chr25             13461000 13461099 (24040952) C Zisupton-6_DR     DNA/Zisupton        (10513)  11603   11507 2395137  
   363   19.6  0.0  0.0  chr25             13461269 13461370 (24040681) + Helitron-2_DR     RC/Helitron           23588  23689  (3723) 2395138  
   361   15.7  0.9  0.9  chr25             13461275 13461289 (24040762) + Polinton-4_DR     DNA/Maverick          17093  17196  (3086) 2395139 *
   406    4.5  0.0  0.0  chr25             13461290 13461378 (24040673) + Zisupton-7_DR     DNA/Zisupton          11368  11456  (5626) 2395140  
   321    5.4  0.0  3.2  chr25             13461300 13461395 (24040656) + hAT-2n1_DR        DNA/hAT-Charlie        1051   1143    (67) 2395141 *
   323    9.3  0.0  0.0  chr25             13461314 13461399 (24040652) + ENSPM-6_DR        DNA/CMC-EnSpm         14853  14938 (17678) 2395142  
   235   19.3  5.2  0.8  chr25             13461396 13461410 (24040641) + DIRS-8B_DR        LTR/Ngaro              4827   4942  (2371) 2395143 *
  1116    6.2  8.6  1.4  chr25             13462116 13462312 (24039739) + EnSpm-N4_DR       DNA/CMC-EnSpm             1    211     (1) 2395144  
   234   12.8 24.7  3.4  chr25             13462461 13462533 (24039518) + ASAT_CY           Satellite               118    205    (57) 2395145  
   281    4.8  0.0  0.0  chr25             13462553 13462594 (24039457) + Ginger1-N1_DR     DNA/Ginger-1            286    327  (2331) 2395146  
   238   10.9  0.0  0.0  chr25             13462555 13462600 (24039451) + DNA2-13_DR        DNA                     369    414  (5484) 2395147 *
   211   14.6  5.5  0.0  chr25             13462605 13462659 (24039392) + Kolobok-N3_DR     DNA/Kolobok-T2?         313    370     (0) 2395148  
  1584   17.0  0.1  3.3  chr25             13462947 13463310 (24038741) C Kolobok-N10B_DR   DNA/Kolobok             (0)    344       1 2395149  
   253   19.7 13.6  0.0  chr25             13463421 13463486 (24038565) C Harbinger-N23_DR  DNA/PIF-Harbinger      (73)    364     290 2395150  
  1012   24.2  0.3  0.3  chr25             13463517 13463792 (24038259) C IS3EU-1_DR        DNA/IS3EU             (276)   8428    8153 2395151  
  8045    6.9  4.3  2.9  chr25             13463793 13465011 (24037040) C TDR1              DNA/TcMar-Tc1           (0)   1236       1 2395152  
   258   24.8  1.1  6.7  chr25             13465378 13465472 (24036579) C Harbinger-N23_DR  DNA/PIF-Harbinger     (317)    120      31 2395150  
  3814   12.1  6.9  0.9  chr25             13466100 13466735 (24035316) + TDR13             DNA                       1    674    (98) 2395153  
   242   23.7  3.3 19.9  chr25             13466629 13466711 (24035340) + SAT-18_DR         Satellite                84    197  (3268) 2395154 *
   260   28.1  3.9  0.9  chr25             13466712 13466815 (24035236) + TDR13E            DNA                     476    582    (98) 2395155 *
   559   22.7  6.4  2.4  chr25             13466785 13467068 (24034983) + TDR13             DNA                     466    771     (1) 2395156  
   242   23.7  3.3 19.9  chr25             13466816 13466902 (24035149) + SAT-18_DR         Satellite               198    319  (3146) 2395154 *
   210   13.4  1.9 17.0  chr25             13467258 13467311 (24034740) C Tx1-5_DR          LINE/L1-Tx1          (2418)   2899    2853 2395157  
   259   22.8  3.7  3.7  chr25             13467884 13467965 (24034086) + DNA6-1_DR         DNA/hAT-hAT5            507    588   (561) 2395158  
   210   29.8  7.6  8.9  chr25             13467889 13467903 (24034148) C IS3EU-4_DR        DNA/IS3EU           (10434)   4595    4485 2395159 *
   968   18.6 10.4  2.9  chr25             13467904 13468191 (24033860) + ANGEL             DNA/Kolobok               1    309     (0) 2395160  
   210   29.8  7.6  8.9  chr25             13468192 13468216 (24033835) C IS3EU-4_DR        DNA/IS3EU           (10434)   4484    4272 2395159  
   624    4.5  3.4  0.0  chr25             13468584 13468672 (24033379) + L1-61_DR          LINE/L1                4949   5040   (179) 2395161 *
  3593    8.0  1.7  0.6  chr25             13468671 13469210 (24032841) C hAT-N198_DR       DNA/hAT-Charlie        (75)   1324     779 2395162  
   470   16.8  4.1  2.4  chr25             13469102 13469223 (24032828) + Kolobok-4_DR      DNA/Kolobok-T2         3326   3449  (3182) 2395163 *
  1477   14.0  0.0  0.0  chr25             13469229 13469442 (24032609) + HarbingerN6_DR    DNA/PIF-Harbinger       179    392     (1) 2395164  
   395    9.6  0.0  0.0  chr25             13469444 13469495 (24032556) + hAT-N66B_DR       DNA/hAT-Charlie         143    194     (1) 2395165  
   283   16.6  1.3  4.3  chr25             13470473 13470566 (24031485) + EnSpm-7_DR        DNA/CMC-EnSpm          7085   7149  (3885) 2395166  
  1672    7.3 14.8  1.0  chr25             13471504 13471767 (24030284) C P-1N3_DR          DNA/P                  (29)   1658    1359 2395167  
  1258   16.6  4.4 11.3  chr25             13471704 13472042 (24030009) C DNA9-3_DR         DNA/MULE-MuDR?       (1357)  10022    9705 2395168 *
  2135    6.5  2.5  0.0  chr25             13471771 13472047 (24030004) C HE2_DR            SINE/tRNA-V-RTE         (0)    363      80 2395169  
   580   14.4  4.8  0.0  chr25             13471958 13472061 (24029990) C DIRS-4N2_DR       LTR/Ngaro             (232)   5758    5650 2395170 *
  7805    9.6  4.1  4.0  chr25             13472043 13473375 (24028676) C P-1N3_DR          DNA/P                 (352)   1335       2 2395167  
   205    8.9 16.4  7.6  chr25             13473453 13473525 (24028526) + Harbinger-N19_DR  DNA/PIF-Harbinger       433    511   (112) 2395171 *
   728   20.7  5.5  8.4  chr25             13473510 13473557 (24028494) + Helitron-2_DR     RC/Helitron            7889   8174 (19238) 2395172  
  1505   13.4  7.6  1.6  chr25             13473558 13473846 (24028205) C ANGEL             DNA/Kolobok             (3)    306       1 2395173  
   888   26.4  7.6  1.2  chr25             13474665 13474902 (24027149) C DNA-N17_DR        DNA                    (81)    286      34 2395174  
   203   16.3  0.0  5.4  chr25             13475331 13475369 (24026682) C L2-3_DRe          LINE/L2              (3864)   1204    1168 2395175  
  1784   11.1  0.0 15.7  chr25             13475515 13475867 (24026184) + DNA8-3C_DR        DNA/hAT-Tip100            1    305     (0) 2395176  
  1063   18.4  4.0  5.6  chr25             13475868 13476120 (24025931) C Harbinger-5_DR    DNA/PIF-Harbinger      (17)   6642    6394 2395177  
  1299    9.9 13.3  6.0  chr25             13476230 13476508 (24025543) C hAT-N152_DR       DNA/hAT-Blackjack      (32)    298       1 2395178  
  1010   20.8  3.3  0.5  chr25             13476624 13476836 (24025215) C Harbinger-5_DR    DNA/PIF-Harbinger    (6440)    219       1 2395179  
   337   24.6  2.6  2.2  chr25             13476864 13476976 (24025075) + L2-59_DR          LINE/L2                 361    447   (504) 2395180  
  2644   12.1 13.2  0.2  chr25             13476992 13477531 (24024520) + TDR25             DNA/hAT-Charlie           1    610     (1) 2395181  
   379   30.9  5.5  3.4  chr25             13477534 13477734 (24024317) + L2-45_DR          LINE/L2                 460    664   (232) 2395182  
   438   15.1  0.0  4.7  chr25             13478489 13478575 (24023476) C Kolobok-N5_DR     DNA/Kolobok-T2?       (315)    170      88 2395183  
  5076    8.2 15.5  1.1  chr25             13478576 13479393 (24022658) C TDR2              DNA/TcMar-Tc1           (2)    935       1 2395184  
   426   18.6  0.0  1.2  chr25             13479394 13479480 (24022571) C Kolobok-N5_DR     DNA/Kolobok-T2?       (399)     86       1 2395183  
  5376    8.6  8.2  1.2  chr25             13479919 13480770 (24021281) + hAT-N38_DR        DNA/hAT-hAT6              1    911   (118) 2395185  
  1865   12.7  8.2  3.8  chr25             13480758 13481210 (24020841) C hAT-N126D_DR      DNA/hAT-Ac             (96)    518      35 2395186 *
   342   15.3  2.8  0.0  chr25             13481243 13481314 (24020737) C hAT-N126D_DR      DNA/hAT-Ac            (480)    134      61 2395187 *
   854   15.6  2.6  1.3  chr25             13481296 13481451 (24020600) C Penelope-5_DR     LINE/Penelope         (486)   2390    2233 2395188 *
  2733   20.3  2.1 16.0  chr25             13481320 13482228 (24019823) C Merlin-1_DR       DNA/Merlin           (1482)   9045    8246 2395189  
   656   16.9  6.5  3.8  chr25             13482093 13482246 (24019805) C MuDR-2_DR         DNA/MULE-MuDR        (4893)  19040   18883 2395190 *
  1692   15.9  8.0  0.0  chr25             13482247 13482548 (24019503) + Harbinger-N10_DR  DNA/PIF-Harbinger         1    326     (2) 2395191  
   603   22.2  0.0  8.7  chr25             13482712 13482730 (24019321) + DNA-2-32_DR       DNA/CMC-EnSpm?         2459   2464  (6318) 2395192  
  1957   14.8  6.3  0.0  chr25             13482731 13483062 (24018989) + HE1_DR1           SINE/tRNA-V-RTE           2    354    (48) 2395193  
  1124   16.6 13.9  0.0  chr25             13483078 13483300 (24018751) + Harbinger-N10_DR  DNA/PIF-Harbinger        74    327     (1) 2395194  
  4922    3.1  1.8  0.6  chr25             13483643 13484250 (24017801) C DIRS-1D-LTR_DR    LTR/Ngaro               (2)    599       3 2395195  
   798    7.6 10.2  0.0  chr25             13484265 13484382 (24017669) C HE1_DR1           SINE/tRNA-V-RTE       (263)    139      10 2395196  
   718   13.4  8.9  5.8  chr25             13484268 13484402 (24017649) C DIRS-1F-LTR_DR    LTR/Ngaro             (341)    344     206 2395197 *
   676   22.1 11.0  0.5  chr25             13484403 13484440 (24017611) C DNA8-10_DR        DNA/hAT-Ac           (2009)   2009    1819 2395198  
  2484    8.4  1.7  3.6  chr25             13485769 13486188 (24015863) + hAT-N130_DR       DNA/hAT-Ac                8    419     (2) 2395199  
   282   20.8 21.5  1.9  chr25             13486496 13486667 (24015384) C TC1DR2            DNA/TcMar-Tc1           (0)    876     672 2395200 *
  3080    6.9  0.9  0.2  chr25             13486525 13486944 (24015107) + TC1DR2            DNA/TcMar-Tc1            58    480   (396) 2395201  
   870    5.9  1.7  0.8  chr25             13487047 13487165 (24014886) + TC1DR2            DNA/TcMar-Tc1           757    876     (0) 2395202  
   263   26.6  0.0  0.0  chr25             13487096 13487174 (24014877) C DNA8-25_DR        DNA                  (3045)    922     844 2395203 *
   248   26.0  0.0  0.0  chr25             13487324 13487395 (24014656) C DNA-N44_DR        DNA/Kolobok-T2        (114)    418     347 2395204  
  2979    6.0  0.8  0.8  chr25             13487396 13487779 (24014272) C PROTOP1_DR        DNA/P                   (0)    384       1 2395205  
   651   20.0  0.6  7.2  chr25             13487788 13487949 (24014102) C DNA-N44_DR        DNA/Kolobok-T2        (197)    335     184 2395204  
  6143    7.0  3.6  0.0  chr25             13488675 13489501 (24012550) + TC1DR3            DNA/TcMar-Tc1             1    857   (368) 2395206  
   398   11.4  0.0  1.4  chr25             13489496 13489566 (24012485) + TC1DR3            DNA/TcMar-Tc1          1156   1225     (0) 2395207 *
   513   16.4  0.8  5.7  chr25             13489649 13489777 (24012274) C Kolobok-N12_DR    DNA/Kolobok-T2        (698)    150      28 2395208  
   464   25.3  4.2 13.1  chr25             13491396 13491844 (24010207) C DNA-2-2_DR        DNA                     (0)    407     147 2395209 *
   501   24.8  5.3 13.8  chr25             13491816 13491906 (24010145) C DNA-2-2_DR        DNA                    (22)    385     344 2395210  
   224   30.7  2.8  5.8  chr25             13491907 13492013 (24010038) C hAT-N53B_DR       DNA/hAT-Ac           (1796)   2381    2278 2395211 *
   235   17.3  7.7 10.9  chr25             13492007 13492110 (24009941) C hAT-N53B_DR       DNA/hAT-Ac           (1806)   2371    2271 2395211  
   501   24.8  5.3 13.8  chr25             13492111 13492609 (24009442) C DNA-2-2_DR        DNA                    (22)    343     114 2395210  
   694   13.2  3.3  0.0  chr25             13493173 13493293 (24008758) + hAT-N155_DR       DNA/hAT-Tip100            1    125   (463) 2395212  
   466   13.1  5.8 19.6  chr25             13493285 13493306 (24008745) + SAT-26_DR         Satellite              1404   1448  (2435) 2395213 *
   582    2.7 14.4  0.0  chr25             13493307 13493417 (24008634) C hAT-N177C_DR      DNA/hAT-Tip100         (51)   1681    1555 2395214  
   466   13.1  5.8 19.6  chr25             13493418 13493474 (24008577) + SAT-26_DR         Satellite              1449   1571  (2312) 2395213  
   381    4.0  0.0  0.0  chr25             13493442 13493491 (24008560) C hAT-N177C_DR      DNA/hAT-Tip100        (649)   1083    1034 2395214 *
  1165    8.9  5.9  3.0  chr25             13493471 13493768 (24008283) C hAT-N177C_DR      DNA/hAT-Tip100        (316)    648     325 2395214  
   225   22.4  0.7 12.2  chr25             13493794 13493930 (24008121) + Zisupton-6_DR     DNA/Zisupton           9361   9483 (12633) 2395215  
  1021   22.9  7.5  5.3  chr25             13493931 13494317 (24007734) + SAT-12_DR         Satellite                 1    535   (233) 2395216  
   314   19.9  2.4  7.6  chr25             13494148 13494354 (24007697) + Zisupton-6_DR     DNA/Zisupton           8485   8681 (13435) 2395217 *
   329   14.5  4.5  7.5  chr25             13494176 13494354 (24007697) + (CATATA)n         Simple_repeat             3    176     (0) 2395218 *
  2392   14.4 14.4  2.2  chr25             13494235 13494352 (24007699) + Merlin-1_DR       DNA/Merlin             1508   2057  (8470) 2395219  
  2558    9.1 16.1  0.0  chr25             13494353 13494823 (24007228) C Mariner-N38_DR    DNA/TcMar-Tc1           (0)    547       1 2395220  
   297   21.3  3.3 19.0  chr25             13494355 13494440 (24007611) C Zisupton-6_DR     DNA/Zisupton        (12749)   9349    9131 2395221 *
   305   20.1  5.9  5.1  chr25             13494736 13494871 (24007180) + Helitron-N3_DR    RC/Helitron            1976   2112   (904) 2395222  
   290   17.3 17.3  0.0  chr25             13494822 13494896 (24007155) + SAT-12_DR         Satellite               946   1033   (276) 2395223 *
  2392   14.4 14.4  2.2  chr25             13494824 13494851 (24007200) + Merlin-1_DR       DNA/Merlin             2058   2198  (8329) 2395219  
  2241    9.2 30.1  0.3  chr25             13495491 13495926 (24006125) + HATN7_DR          DNA/hAT                   1    565    (30) 2395224  
  1033   18.0 26.4  3.1  chr25             13495927 13496279 (24005772) C DNAX-19_DR        DNA                     (4)    435       1 2395225  
   324   13.2  0.0 16.1  chr25             13496220 13496291 (24005760) + DNAX-19_DR        DNA                     377    438     (1) 2395226 *
 10332    7.7  7.8  1.4  chr25             13496294 13497810 (24004241) + TZF28B            DNA/TcMar-Tc1             1   1614     (0) 2395227  
  1312    6.5  7.8  0.0  chr25             13498991 13499207 (24002844) + TDR7              DNA                       1    234   (307) 2395228  
   782    8.2  0.0  0.0  chr25             13499205 13499314 (24002737) + TDR7              DNA                     371    480    (61) 2395229 *
   216   22.1  4.5  3.3  chr25             13500006 13500094 (24001957) + EnSpm-21_DR       DNA/CMC-EnSpm          7686   7775  (1375) 2395230  
  2394   22.7 25.2  0.3  chr25             13501174 13501936 (24000115) C EXPANDER1_DR      LINE/RTE-BovB           (6)   3359    2408 2395231  
  1546   12.3  6.3  0.3  chr25             13502689 13502973 (23999078) + TDR13             DNA                     235    536   (236) 2395232  
  3655   10.5  8.8 13.8  chr25             13502992 13503800 (23998251) C hAT-N178_DR       DNA/hAT-Ac             (46)   1661     889 2395233  
  1377   11.8  1.0  3.4  chr25             13503774 13504072 (23997979) C hAT-N178B_DR      DNA/hAT-Ac           (1591)    292       1 2395234 *
   579   17.8  5.6  0.0  chr25             13504073 13504179 (23997872) + TDR13             DNA                     659    771     (1) 2395235  
  1518   16.2  0.4  0.0  chr25             13505351 13505584 (23996467) + Harbinger-8N2_DR  DNA/PIF-Harbinger         1    235   (313) 2395236  
   213   15.1  1.8  5.6  chr25             13505558 13505584 (23996467) + EnSpm-6N1_DR      DNA/CMC-EnSpm          4038   4062  (5174) 2395237 *
   222    6.2  3.1  0.0  chr25             13505585 13505616 (23996435) C HATN10_DR         DNA/hAT                 (0)    455     423 2395238 *
   902   13.4  7.8  1.7  chr25             13505612 13505778 (23996273) C HATN10_DR         DNA/hAT               (278)    177       1 2395238  
   664   10.0 10.0  0.0  chr25             13505787 13505886 (23996165) + Harbinger-8N2_DR  DNA/PIF-Harbinger       236    345   (203) 2395239  
   735   14.6  3.8  2.2  chr25             13505887 13506019 (23996032) + HarbingerN6_DR    DNA/PIF-Harbinger         1    135   (258) 2395240  
   674   16.9  3.4  0.0  chr25             13506022 13506139 (23995912) + HarbingerN6_DR    DNA/PIF-Harbinger       266    387     (6) 2395241  
  1272   10.4  2.1  0.5  chr25             13506146 13506339 (23995712) + Harbinger-8N2_DR  DNA/PIF-Harbinger       352    548     (0) 2395242  
   308   28.6  4.6  1.1  chr25             13506352 13506524 (23995527) + Kolobok-N10_DR    DNA/Kolobok              64    242   (401) 2395243  
  2043    6.6 14.2  0.0  chr25             13506609 13506911 (23995140) + EnSpm-N6_DR       DNA/CMC-EnSpm?            1    346     (0) 2395244  
   217   11.9  2.4  0.0  chr25             13508877 13508918 (23993133) C LTR-11_DR-I       LTR                     (0)     43       1 2395245  
   399   23.3  6.8  0.0  chr25             13508996 13509098 (23992953) C LTR-11_DR-LTR     LTR                    (83)    110       1 2395246  
   350   33.1  2.3  3.1  chr25             13509309 13509439 (23992612) C LTR-11_DR-LTR     LTR                    (63)    130       1 2395247  
   221   20.0  0.0  2.2  chr25             13509701 13509746 (23992305) C Helitron-N5_DR    RC/Helitron          (7556)   1953    1909 2395248  
  5992   10.6  9.7  0.3  chr25             13511777 13512735 (23989316) + LOOPERN3B_DR      DNA/Kolobok-T2            1   1049     (0) 2395249  
   370    9.3 17.3  0.0  chr25             13513975 13514049 (23988002) C TC1DR2            DNA/TcMar-Tc1           (0)    876     789 2395250  
   457   12.5  1.5  0.7  chr25             13514497 13514633 (23987418) + Gypsy-31-LTR_DR   LTR/Gypsy                19    156   (798) 2395251 *
   741    2.8  0.0  0.0  chr25             13514515 13514718 (23987333) + (CA)n             Simple_repeat             1    204     (0) 2395252  
   483   27.7  0.9 14.2  chr25             13514550 13514995 (23987056) C Zisupton-6_DR     DNA/Zisupton        (13178)   8938    8545 2395253 *
   215   12.5  0.0  0.0  chr25             13514971 13515010 (23987041) C Zisupton-7_DR     DNA/Zisupton        (16119)    963     924 2395254 *
  2020   14.4  8.8  0.5  chr25             13515372 13515734 (23986317) + HarbingerN6_DR    DNA/PIF-Harbinger         1    393     (0) 2395255  
   286    9.8  0.0  0.0  chr25             13515741 13515781 (23986270) C DNA21TA1_DR       DNA/TcMar-Tc1           (2)    537     497 2395256  
   899   15.4 11.4  0.0  chr25             13515814 13515988 (23986063) C SINE2-1_DR        SINE/tRNA               (3)    195       1 2395257  
  3177   11.6  8.5  0.0  chr25             13515990 13516497 (23985554) C DNA-3-6_DR        DNA/Zator?             (14)    571      21 2395258  
   886   15.1 20.4  1.1  chr25             13516478 13516712 (23985339) C hAT-N127_DR       DNA/hAT-Charlie      (4534)   5782    5503 2395259 *
   609   15.5 11.1  2.7  chr25             13516565 13516736 (23985315) + piggyBac-N9_DR    DNA/PiggyBac            500    685   (506) 2395260 *
  1728   16.6  2.5  0.0  chr25             13516746 13517064 (23984987) C DNA21TA1_DR       DNA/TcMar-Tc1         (172)    367      41 2395256  
   256    6.2  0.0  0.0  chr25             13517082 13517113 (23984938) C TDR19C            DNA/hAT-Charlie         (1)    395     364 2395261  
   313    7.7  0.0  0.0  chr25             13517121 13517159 (23984892) C TDR19C            DNA/hAT-Charlie        (88)    308     270 2395261  
   235   13.5  0.0  0.0  chr25             13517153 13517189 (23984862) + TDR19C            DNA/hAT-Charlie         360    396     (0) 2395262 *
   274   17.3  0.0  6.9  chr25             13517936 13518028 (23984023) + hAT-N48B_DR       DNA/hAT-Ac             1600   1686   (454) 2395263 *
   305    8.3  3.9  0.0  chr25             13517971 13518040 (23984011) + EnSpm-9_DR        DNA/CMC-EnSpm           943    998  (7622) 2395264  
   258   11.9  0.0 15.1  chr25             13518126 13518224 (23983827) + EnSpm-N46_DR      DNA/CMC-EnSpm?         2184   2269  (1471) 2395265 *
   377    6.0  4.1  9.3  chr25             13518140 13518285 (23983766) C Zisupton-7_DR     DNA/Zisupton         (5542)  11540   11402 2395266  
   231   13.6  1.0  0.0  chr25             13518196 13518298 (23983753) C hAT-N48B_DR       DNA/hAT-Ac            (469)   1671    1568 2395267 *
   283   13.4  2.4  0.0  chr25             13518221 13518302 (23983749) + DNA9TA1_DR        DNA/CMC-EnSpm          2073   2156  (1177) 2395268  
   265   15.3  1.0  2.0  chr25             13518499 13518598 (23983453) + (TAA)n            Simple_repeat             3    101     (0) 2395269  
   299   16.1  3.2  4.1  chr25             13518912 13519139 (23982912) + (TAA)n            Simple_repeat             1    225     (0) 2395270  
   215   20.8 15.3  3.1  chr25             13519587 13519641 (23982410) + CryptonV-N4_DR    DNA/Crypton-V          1256   1416 (12077) 2395271  
   310   20.4  5.6  1.1  chr25             13519642 13519730 (23982321) + Dada-U1A_DR       DNA/Dada               3617   3709  (7270) 2395272  
  1663    9.4  1.9  0.4  chr25             13520653 13520919 (23981132) + Mariner-N38_DR    DNA/TcMar-Tc1           239    509    (38) 2395273 *
  3258    8.9  6.2 17.5  chr25             13520919 13521695 (23980356) + HATN6_DR          DNA/hAT-Ac              208    909   (102) 2395274  
   204   17.1  4.9  0.0  chr25             13522055 13522095 (23979956) + BEL25-I_DR        LTR/Pao                5570   5612   (214) 2395275  
   502   14.4  2.2  2.2  chr25             13522223 13522314 (23979737) + Kolobok-N15_DR    DNA/Kolobok              19    110   (802) 2395276  
   578   11.4 14.0  3.3  chr25             13522322 13522457 (23979594) + Kolobok-N15_DR    DNA/Kolobok             733    882    (30) 2395277  
   213   19.9 14.5  2.9  chr25             13524078 13524139 (23977912) + Gypsy-193_DR-I    LTR/Gypsy              2542   2610  (1714) 2395278  
   289   20.9  4.2  1.0  chr25             13528231 13528338 (23973713) + DNA-6-N5B_DR      DNA                    2359   2461  (1062) 2395279  
   212   29.0  2.9  1.4  chr25             13528278 13528347 (23973704) + IS3EU-1_DR        DNA/IS3EU              6672   6742  (1962) 2395280 *
  1612    9.7  0.0  0.0  chr25             13530145 13530360 (23971691) C DNA2-16_DR        DNA                  (4008)  14043   13828 2395281  
  1000   21.8  3.3 18.0  chr25             13530173 13530355 (23971696) + DNA8-26_DR        DNA                    1560   1689  (2841) 2395282 *
  8609    8.2  3.5  0.1  chr25             13530356 13531540 (23970511) C TC1DR3            DNA/TcMar-Tc1           (0)   1225       1 2395283  
  1597    4.6  0.0  0.0  chr25             13532450 13532644 (23969407) + hAT-N66_DR        DNA/hAT-Charlie           1    195     (0) 2395284  
   222   26.0  0.0  0.0  chr25             13532732 13532781 (23969270) C CR1-44_DR         LINE/L2              (1174)    670     621 2395285  
  5179   13.1  9.7  2.2  chr25             13532979 13533987 (23968064) + DNA-AT-2_DR       DNA                       1   1083   (358) 2395286  
  2634   10.0  5.4  2.1  chr25             13533988 13534395 (23967656) + HarbingerN5_DR    DNA/PIF-Harbinger         1    421   (440) 2395287  
  2569    8.3  0.9  0.0  chr25             13534404 13534752 (23967299) + DNA-AT-2_DR       DNA                    1090   1441     (0) 2395288  
   519   24.5 10.7  0.7  chr25             13535271 13535285 (23966766) + Polinton-4_DR     DNA/Maverick          12401  12695  (7589) 2395289  
  1095    8.3  0.2  4.5  chr25             13535286 13535538 (23966513) + (TAGA)n           Simple_repeat             1    242     (0) 2395290  
  3863    8.5 26.9  0.1  chr25             13535539 13536256 (23965795) C TDR2              DNA/TcMar-Tc1          (27)    910       1 2395291  
   269   11.3  2.3  5.2  chr25             13537092 13537126 (23964925) + DNA-8-29_DR       DNA/hAT-Tip100          773    940    (76) 2395292  
   397   11.8  0.7  1.5  chr25             13537127 13537264 (23964787) + Gypsy123-I_DR     LTR/Gypsy               538    674  (4740) 2395293 *
   587    4.9  0.9  6.8  chr25             13537158 13537266 (23964785) + Merlin-2_DR       DNA/Merlin             9510   9612  (4309) 2395294  
   522   11.1  0.0 11.0  chr25             13537175 13537285 (23964766) C DNA-6-N5B_DR      DNA                  (2370)   1153    1054 2395295 *
   242    4.2  0.0 41.4  chr25             13537185 13537348 (23964703) + DNA6-6_DR         DNA                    7777   7892  (3389) 2395296 *
   361    9.3  3.8 11.6  chr25             13537286 13537325 (23964726) C CryptonV-3_DR     DNA/Crypton-V       (22949)    485     358 2395297 *
   478   12.8  1.0  0.0  chr25             13537307 13537408 (23964643) + L1-107_DR         LINE/L1                5448   5550    (16) 2395298  
  2790   13.0  8.7  3.4  chr25             13537504 13538123 (23963928) + HATN2_DR          DNA/hAT                   1    652   (567) 2395299  
  4044    8.5  3.0  0.5  chr25             13538124 13538717 (23963334) + DNA-5-1B_DR       DNA/hAT-Tip100            1    609   (105) 2395300  
   209    0.0  0.0  0.0  chr25             13538737 13538758 (23963293) + DNA-5-1B_DR       DNA/hAT-Tip100          693    714     (0) 2395301  
  3048   15.9  3.0  3.7  chr25             13538760 13539335 (23962716) + HATN2_DR          DNA/hAT                 648   1219     (0) 2395302  
   816   11.2  4.3  4.3  chr25             13539707 13539872 (23962179) + L2-5_DRe          LINE/L2                2074   2222     (5) 2395303  
   338   21.9  1.3  7.4  chr25             13539738 13539895 (23962156) C CryptonV-N5_DR    DNA/Crypton-V       (16899)   7638    7490 2395304 *
   233   27.9  5.6  9.4  chr25             13540292 13540314 (23961737) + EnSpm-N47B_DR     DNA/CMC-EnSpm?         1319   1343    (89) 2395305  
   271   26.0  5.0  0.0  chr25             13540315 13540414 (23961637) C hAT-N127_DR       DNA/hAT-Charlie      (3395)   6921    6817 2395306 *
   936   17.9  1.4  3.3  chr25             13540330 13540548 (23961503) C ANGEL             DNA/Kolobok            (94)    215       1 2395307  
   233   27.9  5.6  9.4  chr25             13540415 13540489 (23961562) + EnSpm-N47B_DR     DNA/CMC-EnSpm?         1344   1430     (2) 2395305 *
   452   22.6  5.0  4.3  chr25             13540723 13540861 (23961190) + Nimb-12_DR        LINE/I                 5209   5348     (9) 2395308  
  1014    6.0  1.1 15.9  chr25             13540888 13541067 (23960984) C Merlin-1_DR       DNA/Merlin           (8968)   1559    1403 2395309  
   604    8.7  6.3  0.0  chr25             13541076 13541107 (23960944) + MOSAT_DR          Satellite              1063   1197   (890) 2395310  
   655    1.1  0.0  0.0  chr25             13541108 13541202 (23960849) + (TCTA)n           Simple_repeat             4     98     (0) 2395311  
   330   21.6  3.6  2.8  chr25             13541111 13541254 (23960797) C Polinton-4_DR     DNA/Maverick         (8439)  11848   11727 2395312 *
   687   18.8  6.2 10.4  chr25             13541300 13541620 (23960431) + MOSAT_DR          Satellite               890   1198   (889) 2395313  
   214   20.6  1.9  0.0  chr25             13541529 13541550 (23960501) C hAT-13_DR         DNA/hAT-Tip100        (307)   2495    2392 2395314 *
   414    6.2  1.2  0.0  chr25             13541551 13541630 (23960421) C EnSpm-N48B_DR     DNA/CMC-EnSpm        (1503)   5456    5376 2395315  
  5264   11.9  4.8  2.3  chr25             13541859 13542752 (23959299) + HAT1N_DR          DNA/hAT-Ac               50    965     (0) 2395316  
  1094   19.4  4.6  0.4  chr25             13543619 13543643 (23958408) C MuDR-2_DR         DNA/MULE-MuDR        (3650)  20283   20249 2395317  
  2576    8.6  1.6  1.4  chr25             13543644 13544008 (23958043) + SINE2-4_DR        SINE/tRNA-V-RTE           2    367     (4) 2395318  
   934   17.5  2.4  1.4  chr25             13543830 13544038 (23958013) C MuDR-2_DR         DNA/MULE-MuDR        (4893)  19040   18830 2395319 *
  1025   11.3  5.0  1.6  chr25             13543874 13544052 (23957999) C hAT-N167B_DR      DNA/hAT-Charlie       (192)   1381    1197 2395320  
   622   16.1  0.0  0.0  chr25             13544358 13544469 (23957582) + HarbingerN7_DR    DNA/PIF-Harbinger         1    112   (366) 2395321  
   222   18.9  0.0  0.0  chr25             13544431 13544483 (23957568) + EnSpm-N38_DR      DNA/CMC-EnSpm           727    779  (1663) 2395322 *
   319    8.6  6.1 14.5  chr25             13544695 13544776 (23957275) C hAT-N102_DR       DNA/hAT-Tip100        (206)    622     547 2395323  
  9771    3.4  0.0  0.1  chr25             13544777 13545921 (23956130) C Harbinger3N_DR    DNA/PIF-Harbinger       (0)   1144       1 2395324  
  2178   14.8  2.9 16.4  chr25             13545922 13546446 (23955605) C hAT-N102_DR       DNA/hAT-Tip100        (279)    549      86 2395323  
   427   12.2  0.0  0.0  chr25             13546476 13546549 (23955502) + HarbingerN7_DR    DNA/PIF-Harbinger       108    181   (297) 2395325  
   557    5.0 12.5  0.0  chr25             13546560 13546639 (23955412) + Kolobok-4N1_DR    DNA/Kolobok-T2            1     90  (1579) 2395326  
   302    8.7  0.0 16.8  chr25             13546594 13546704 (23955347) C Zisupton-7_DR     DNA/Zisupton        (12365)   4717    4623 2395327 *
   337   10.9  2.3  3.0  chr25             13546612 13546743 (23955308) + ENSPM-6_DR        DNA/CMC-EnSpm         31646  31776   (840) 2395328 *
   600    7.1  0.0  0.0  chr25             13546631 13546799 (23955252) + (CA)n             Simple_repeat             2    170     (0) 2395329  
   430   15.8  0.0  1.6  chr25             13546692 13546820 (23955231) C Polinton-4N1_DR   DNA/Maverick         (5608)   4828    4702 2395330 *
  5445   11.9 26.4  0.7  chr25             13546800 13548031 (23954020) + Kolobok-4N1_DR    DNA/Kolobok-T2          124   1669     (0) 2395331  
  1360   20.4  2.4  1.0  chr25             13548032 13548318 (23953733) + HarbingerN7_DR    DNA/PIF-Harbinger       188    478     (0) 2395332  
  5355   10.5  4.7  1.2  chr25             13548460 13549310 (23952741) + ERV1-N1-LTR_DR    LTR/ERV1                  1    880     (0) 2395333  
  2900    8.6  1.3  0.0  chr25             13549907 13550303 (23951748) + HarbingerN6B_DR   DNA/PIF-Harbinger       281    682    (40) 2395334  
   898    9.2  0.0  0.0  chr25             13550307 13550425 (23951626) C TDR19C            DNA/hAT-Charlie        (88)    308     190 2395335  
  2624   10.0 13.5  2.4  chr25             13550668 13550702 (23951349) + Helitron-N3_DR    RC/Helitron            1518   1771  (1245) 2395336  
  3217    6.2  0.7  0.7  chr25             13550703 13551156 (23950895) + Mariner-N38_DR    DNA/TcMar-Tc1            21    474    (73) 2395337  
  2624   10.0 13.5  2.4  chr25             13551157 13551199 (23950852) + Helitron-N3_DR    RC/Helitron            1772   2107   (909) 2395336  
   705   14.9  5.1  8.2  chr25             13551162 13551198 (23950853) + Merlin-1_DR       DNA/Merlin             1091   1122  (9405) 2395338 *
  4791   11.6 13.8  6.9  chr25             13551199 13552267 (23949784) + DNA-X-4_DR        DNA                       2   1139   (106) 2395339  
   695   15.4 26.0  2.9  chr25             13552137 13552363 (23949688) + Merlin-1_DR       DNA/Merlin             1326   1603  (8924) 2395340 *
   229   12.2  1.3  2.7  chr25             13552300 13552375 (23949676) + CryptonV-3_DR     DNA/Crypton-V          8193   8267 (15186) 2395341 *
   200   12.8  6.3  1.0  chr25             13552376 13552392 (23949659) C Dada-tL_DR        DNA/Dada             (5604)   4801    4704 2395342  
  2761   16.1 12.2  3.0  chr25             13553797 13554474 (23947577) + DNA-5-1_DR        DNA/hAT?                  1    739     (0) 2395343  
   374   20.6  1.0  1.0  chr25             13554493 13554579 (23947472) + EnSpm-N14_DR      DNA/CMC-EnSpm          3552   3615   (965) 2395344  
   505   10.5  0.0  0.0  chr25             13554580 13554655 (23947396) + TC1DR3            DNA/TcMar-Tc1             1     76  (1149) 2395345  
   313   26.8  3.6  0.0  chr25             13554610 13554641 (23947410) C EnSpm-N13_DR      DNA/CMC-EnSpm       (16109)   6040    5925 2395346 *
   204    6.2  0.0  0.0  chr25             13554650 13554681 (23947370) + TC1DR3            DNA/TcMar-Tc1           105    136  (1089) 2395347  
  2393    9.6  1.2  0.0  chr25             13554685 13555008 (23947043) C Harbinger-N10_DR  DNA/PIF-Harbinger       (0)    328       1 2395348  
   374    8.0  0.0  0.0  chr25             13555011 13555060 (23946991) + TC1DR3            DNA/TcMar-Tc1           139    188  (1037) 2395349  
  3782    8.8  5.4  0.9  chr25             13555066 13555618 (23946433) + TC1DR3            DNA/TcMar-Tc1           261    838   (387) 2395350  
   895   13.5  2.0  3.3  chr25             13555620 13555772 (23946279) + TC1DR3            DNA/TcMar-Tc1          1075   1225     (0) 2395351  
   297   22.2  2.4  4.8  chr25             13555699 13555783 (23946268) + Merlin-2_DR       DNA/Merlin             4830   4912  (9009) 2395352 *
   415   10.9  4.5  0.9  chr25             13555742 13555852 (23946199) C ERV1-N3-I_DR      LTR/ERV1              (807)   3784    3670 2395353 *
   433   13.6  1.0  0.0  chr25             13555761 13555863 (23946188) + Zisupton-7_DR     DNA/Zisupton          11440  11543  (5539) 2395354  
   421   12.5  0.0  3.9  chr25             13555771 13555850 (23946201) + EnSpm-7_DR        DNA/CMC-EnSpm          7094   7169  (3865) 2395355 *
  1152   10.7  2.5  3.0  chr25             13555851 13556053 (23945998) + DNA11TA1B_DR      DNA/CMC-EnSpm             2    203     (0) 2395356  
   418   15.6  0.0  7.1  chr25             13555977 13556066 (23945985) C CryptonV-3_DR     DNA/Crypton-V       (20619)   2834    2751 2395357 *
  6131    8.6  6.7  1.9  chr25             13556708 13557692 (23944359) C Mariner-N23_DRe   DNA/TcMar-ISRm11        (0)   1031       1 2395358  
   267   18.9  3.1  6.5  chr25             13557614 13557709 (23944342) C SAT-26_DR         Satellite             (307)   3576    3484 2395359 *
  1337    9.1  1.4  0.9  chr25             13558435 13558645 (23943406) C EnSpm-N4_DR       DNA/CMC-EnSpm           (0)    212       1 2395360  
   365   14.8  0.0  0.0  chr25             13558704 13558764 (23943287) C ASAT_CY           Satellite              (93)    169     109 2395361  
   390   13.3  2.9  0.0  chr25             13558777 13558788 (23943263) + Polinton-1_DR     DNA/Maverick          17578  17685   (800) 2395362  
   424    5.4  0.0  0.0  chr25             13558789 13558881 (23943170) C Zisupton-7_DR     DNA/Zisupton         (5540)  11542   11450 2395363  
   408    9.4  3.7  0.9  chr25             13558798 13558904 (23943147) C Polinton-4_DR     DNA/Maverick         (3097)  17190   17081 2395364 *
   467   24.8  6.8  8.3  chr25             13559516 13559722 (23942329) + DNA-N37_DR        DNA                       1    204   (463) 2395365  
  3262    9.5  3.5  2.9  chr25             13559831 13560487 (23941564) + DNA9-2_DR         DNA                       1    512  (3422) 2395366  
   504   16.6  0.8  8.9  chr25             13562990 13563012 (23939039) C Zisupton-6_DR     DNA/Zisupton        (12617)   9499    9448 2395367  
   423   12.6  0.0  0.0  chr25             13563013 13563099 (23938952) + DNA6-6_DR         DNA                    9922  10008  (1273) 2395368 *
   432   17.0  7.1  3.5  chr25             13563030 13563169 (23938882) C DNA-N43_DR        DNA/TcMar-Fot1        (458)    596     452 2395369 *
   504   16.6  0.8  8.9  chr25             13563100 13563150 (23938901) C Zisupton-6_DR     DNA/Zisupton        (12617)   9447    9324 2395367  
   264   18.7  0.8  9.2  chr25             13563352 13563469 (23938582) + ENSPM-6_DR        DNA/CMC-EnSpm         13890  13998 (18618) 2395370 *
   275   26.1  1.4  0.0  chr25             13563428 13563565 (23938486) C Zisupton-7_DR     DNA/Zisupton         (5551)  11531   11392 2395371  
   218   23.2  1.9  7.5  chr25             13563442 13563595 (23938456) + Gypsy-31-LTR_DR   LTR/Gypsy                40    185   (769) 2395372 *
   240   13.9  1.4  1.4  chr25             13563524 13563596 (23938455) + EnSpm-N34_DR      DNA/CMC-EnSpm           374    446   (644) 2395373  
   207   25.9  3.6  3.1  chr25             13563596 13563613 (23938438) + ERV1-N3-I_DR      LTR/ERV1               3667   3805   (786) 2395374 *
   218   23.8  3.3  8.8  chr25             13563597 13563702 (23938349) + DNA-N43_DR        DNA/TcMar-Fot1          542    711   (343) 2395375 *
   221   16.9  0.0  1.3  chr25             13563648 13563725 (23938326) + Helitron-2_DR     RC/Helitron            6046   6122 (21290) 2395376  
   698    9.6  2.6  0.0  chr25             13564625 13564739 (23937312) C hAT-N21B_DR       DNA/hAT-Ac             (71)   1230    1113 2395377  
  1626   10.3  0.0  0.0  chr25             13564745 13564978 (23937073) C DNA8-4A_DR        DNA/hAT-Charlie         (0)    919     686 2395378  
   308   15.8  0.0  1.8  chr25             13564972 13565029 (23937022) C Copia-17_DR-LTR   LTR/Gypsy?            (430)     57       1 2395379 *
  2368   13.4  7.1  3.1  chr25             13564979 13565440 (23936611) + Copia-10_DR-LTR   LTR/Gypsy?                1    480     (0) 2395380  
   335   12.0  0.0  0.0  chr25             13565445 13565494 (23936557) C Copia-11_DR-LTR   LTR/Gypsy?            (421)     50       1 2395381  
   233   27.6  1.7  0.0  chr25             13565449 13565506 (23936545) + EnSpm-N22_DR      DNA/CMC-EnSpm          1045   1103   (418) 2395382 *
  1049   12.1  8.6  0.7  chr25             13565514 13565806 (23936245) C hATN78B_DR        DNA/hAT-Charlie       (176)    175       1 2395378  
   461   12.4  2.2  3.3  chr25             13565807 13565898 (23936153) C CryptonV-N4_DR    DNA/Crypton-V        (8610)   4883    4793 2395383  
  1139   14.3  2.1  0.0  chr25             13565905 13566093 (23935958) C HE1_DR1           SINE/tRNA-V-RTE       (207)    195       3 2395384  
  1012   19.1  5.9  0.0  chr25             13566094 13566124 (23935927) + TDR17B            DNA/Sola-1              582    814   (732) 2395385  
   249   12.5 21.4  0.0  chr25             13566099 13566154 (23935897) + EnSpm-N47_DR      DNA/CMC-EnSpm?         2400   2467   (550) 2395386 *
   641   13.9 10.1  2.0  chr25             13566473 13566611 (23935440) C DNA11TA1_DR       DNA/CMC-EnSpm          (45)    158       9 2395387  
   980   11.9  3.3  2.2  chr25             13566614 13566794 (23935257) C DNA11TA1_DR       DNA/CMC-EnSpm           (4)    199      17 2395388  
  2207   11.6  7.0  2.7  chr25             13566858 13567296 (23934755) C hAT-N177B_DR      DNA/hAT-Tip100         (10)    954     486 2395389  
  1047    9.3  2.3  2.8  chr25             13567296 13567472 (23934579) C hAT-N177B_DR      DNA/hAT-Tip100        (787)    177       2 2395389 *
   224   18.2  0.0 11.9  chr25             13567473 13567500 (23934551) C EnSpm-N13_DR      DNA/CMC-EnSpm        (1607)  20542   20523 2395390 *
   232   13.0  3.7  0.0  chr25             13567468 13567521 (23934530) C DNA-6-N2_DR       DNA                  (4216)    840     785 2395391  
   663   20.5  0.5  7.8  chr25             13567685 13567890 (23934161) C Helitron-4_DR     RC/Helitron         (15351)  16517   16326 2395392 *
   902   17.8  6.0  2.2  chr25             13567737 13567759 (23934292) + Penelope-5_DR     LINE/Penelope          2209   2250   (626) 2395393  
   990    8.4  0.0  0.0  chr25             13567760 13567890 (23934161) + EnSpm-N37_DR      DNA/CMC-EnSpm           332    462  (6185) 2395394  
   927   11.8  0.0  1.4  chr25             13567761 13567906 (23934145) + DNA6-6_DR         DNA                    4426   4569  (6712) 2395395 *
   890   17.8  6.5  5.1  chr25             13567907 13567991 (23934060) C DNA9-3_DR         DNA/MULE-MuDR?       (9922)   1457    1224 2395396  
   902   17.8  6.0  2.2  chr25             13567992 13568050 (23934001) + Penelope-5_DR     LINE/Penelope          2251   2366   (510) 2395393  
  2107    8.3  1.3  0.0  chr25             13568158 13568459 (23933592) C DNA8-19_DR        DNA/Merlin              (0)    306       1 2395397  
   815   18.3  6.6  2.7  chr25             13568546 13568571 (23933480) C Penelope-5_DR     LINE/Penelope         (490)   2386    2319 2395398  
   943   12.1  0.0  0.0  chr25             13568572 13568703 (23933348) + hAT-N167B_DR      DNA/hAT-Charlie        1247   1378   (195) 2395399  
   815   18.3  6.6  2.7  chr25             13568704 13568758 (23933293) C Penelope-5_DR     LINE/Penelope         (490)   2318    2166 2395398  
  1391   10.2  2.8  0.0  chr25             13569440 13569654 (23932397) + DNA-X-4_DR        DNA                     336    556   (689) 2395400  
  1449   15.3  2.3  4.3  chr25             13569658 13569965 (23932086) + Merlin-1_DR       DNA/Merlin             1329   1630  (8897) 2395401  
   877    5.0  0.0  4.4  chr25             13569884 13570050 (23932001) + EnSpm-N48_DR      DNA/CMC-EnSpm          1797   1956  (1622) 2395402 *
   773   11.8  0.0  0.0  chr25             13569895 13570072 (23931979) + (TAGA)n           Simple_repeat             1    178     (0) 2395403 *
   479   21.6  0.5  0.1  chr25             13570073 13570115 (23931936) C Kolobok-4_DR      DNA/Kolobok-T2       (1399)   5194    4984 2395404  
   269   19.7  0.9  8.2  chr25             13572019 13572123 (23929928) C DNA2-13_DR        DNA                  (5444)    454     357 2395405 *
   939   12.2  0.0  2.0  chr25             13572080 13572368 (23929683) + (TGGA)n           Simple_repeat             1    283     (0) 2395406  
   607    2.0  0.0  2.0  chr25             13572277 13572380 (23929671) + (TAGA)n           Simple_repeat             1    102     (0) 2395407 *
   315   16.1  0.0  1.8  chr25             13572284 13572303 (23929748) + hAT-13_DR         DNA/hAT-Tip100         2421   2529   (270) 2395408 *
   380   13.2  1.1  0.0  chr25             13572304 13572394 (23929657) C Harbinger3_DR     DNA/PIF-Harbinger    (1484)   2115    2024 2395409  
   659   20.6  1.7  1.6  chr25             13573441 13573464 (23928587) + DNA8-25_DR        DNA                     651    730  (3237) 2395410  
   526   10.7  1.5  4.5  chr25             13573465 13573601 (23928450) C hAT-N70_DR        DNA/hAT?              (653)    672     540 2395411 *
   725   14.7  6.6  0.0  chr25             13573483 13573512 (23928539) C Kolobok-4_DR      DNA/Kolobok-T2       (1377)   5254    5045 2395412  
   755   12.6  7.2  0.0  chr25             13573513 13573679 (23928372) + Zisupton-6_DR     DNA/Zisupton           8559   8737 (13379) 2395413  
   659   20.6  1.7  1.6  chr25             13573680 13573711 (23928340) + DNA8-25_DR        DNA                     731    848  (3119) 2395410 *
  2778    8.3  5.8  0.2  chr25             13573703 13574114 (23927937) + DNA-X-4_DR        DNA                     103    537   (708) 2395414  
  1306   11.6  4.0  0.0  chr25             13574145 13574342 (23927709) + DNA-X-4_DR        DNA                    1020   1225    (20) 2395415  
   219   22.1  2.2  3.4  chr25             13574330 13574418 (23927633) C Polinton-4_DR     DNA/Maverick         (3412)  16875   16788 2395416 *
  1114   16.9  7.1  2.6  chr25             13574343 13574399 (23927652) + Merlin-1_DR       DNA/Merlin             1336   1601  (8926) 2395417  
   240   20.0  4.7  1.1  chr25             13574411 13574426 (23927625) + EnSpm-N13_DR      DNA/CMC-EnSpm         17664  17752  (4397) 2395418  
  5153    1.2  1.5  0.0  chr25             13575561 13576150 (23925901) + DIRS-1D-LTR_DR    LTR/Ngaro                 3    601     (0) 2395419  
   289   30.9  0.0  5.8  chr25             13576378 13576487 (23925564) C Harbinger-N19_DR  DNA/PIF-Harbinger      (87)    536     433 2395420  
  5153    1.2  1.5  0.0  chr25             13576847 13577436 (23924615) + DIRS-1D-LTR_DR    LTR/Ngaro                 3    601     (0) 2395421  
   284   31.6  0.0  5.6  chr25             13577664 13577777 (23924274) C Harbinger-N19_DR  DNA/PIF-Harbinger      (87)    536     429 2395422  
  3223    9.1 10.9  0.0  chr25             13577911 13578396 (23923655) C DNA21TA1_DR       DNA/TcMar-Tc1           (0)    539       1 2395423  
   836    8.6 25.1  0.5  chr25             13579657 13579819 (23922232) C DNA11TA1_DR       DNA/CMC-EnSpm           (0)    203       1 2395424  
   371   19.2  2.4  2.0  chr25             13580814 13580842 (23921209) C EnSpm-N25_DR      DNA/CMC-EnSpm        (3843)    843     801 2395425  
   412   16.0  0.0  0.0  chr25             13580843 13580942 (23921109) + Helitron-4_DR     RC/Helitron           13390  13489 (18379) 2395426 *
   485    4.7  0.0  0.0  chr25             13580859 13580943 (23921108) + Zisupton-6_DR     DNA/Zisupton           1095   1169 (20947) 2395427  
   477    6.9  2.3  0.0  chr25             13580869 13580955 (23921096) + HATN16_DR         DNA/hAT-Charlie         761    849    (95) 2395428 *
   371   19.2  2.4  2.0  chr25             13580943 13580967 (23921084) C EnSpm-N25_DR      DNA/CMC-EnSpm        (3843)    800     761 2395425 *
  3406    9.7  4.8  0.4  chr25             13580944 13581463 (23920588) + TC1DR2            DNA/TcMar-Tc1           189    731   (145) 2395429  
   317   18.2 19.6  0.6  chr25             13580954 13580985 (23921066) C DNA9-3_DR         DNA/MULE-MuDR?      (10040)   1339    1182 2395430 *
   682    9.4  9.2  1.4  chr25             13581470 13581599 (23920452) C Mariner-10_DR     DNA/TcMar-Tc1          (42)   1555    1416 2395431  
   228   14.3  4.9  8.5  chr25             13581589 13581649 (23920402) + Mariner-10_DR     DNA/TcMar-Tc1          1539   1597     (0) 2395432 *
   315   22.9  3.6  0.0  chr25             13582109 13582191 (23919860) C Merlin-2_DR       DNA/Merlin           (7355)   6566    6481 2395433  
  1763   18.8  3.6  3.1  chr25             13582363 13582373 (23919678) C EnSpm-N17_DR      DNA/TcMar            (1798)   3395    3315 2395434  
  2096   14.2  3.0  0.5  chr25             13582374 13582734 (23919317) C HE1_DR1           SINE/tRNA-V-RTE        (31)    371       2 2395435  
  1763   18.8  3.6  3.1  chr25             13582735 13582773 (23919278) C EnSpm-N17_DR      DNA/TcMar            (1798)   3314    2983 2395434  
   229   16.0  3.1  7.3  chr25             13583476 13583603 (23918448) + ERV1-7_DR-I       LTR/ERV1               1669   1791  (4912) 2395436 *
   305   17.5  2.9  0.0  chr25             13583500 13583602 (23918449) C hAT-N127_DR       DNA/hAT-Charlie      (8112)   2204    2099 2395437 *
   530    9.0  6.2  0.8  chr25             13583516 13583627 (23918424) C CryptonV-N5_DR    DNA/Crypton-V        (8305)  16232   16115 2395438  
   468   15.8  2.6  0.0  chr25             13583530 13583643 (23918408) C MuDR-2_DR         DNA/MULE-MuDR        (7486)  16447   16331 2395439 *
   374   19.9  0.7  7.1  chr25             13583541 13583675 (23918376) + Mariner-N5C_DR    DNA/TcMar              1402   1528  (6393) 2395440 *
   570   11.9  1.0  0.0  chr25             13583553 13583653 (23918398) C L1-56_DR          LINE/L1                (48)   4934    4833 2395441  
   292   23.6  9.7  0.0  chr25             13583603 13583643 (23918408) + Helitron-4_DR     RC/Helitron           11752  11909 (19959) 2395442 *
   376   21.9  1.7  0.9  chr25             13583654 13583667 (23918384) C EnSpm-N48_DR      DNA/CMC-EnSpm        (1869)   1709    1594 2395443  
   366   17.3  1.4  8.8  chr25             13583668 13583698 (23918353) + Zisupton-6_DR     DNA/Zisupton          16481  16616  (5500) 2395444  
  8025    8.1  6.7  0.1  chr25             13583768 13584906 (23917145) + TC1DR3            DNA/TcMar-Tc1             1   1214    (11) 2395445  
   284   24.6 18.7  0.0  chr25             13584907 13585093 (23916958) + ASAT_CY           Satellite                41    262     (0) 2395446  
  1002   15.6  0.6  0.0  chr25             13585718 13585896 (23916155) C DNA11TA1_DR       DNA/CMC-EnSpm           (0)    203      24 2395447  
   202   18.5 16.7  0.0  chr25             13586198 13586243 (23915808) C DNA-N36_DR        DNA                     (0)    623     569 2395448  
   853   14.9  8.4  2.0  chr25             13586244 13586434 (23915617) + DNA11TA1_DR       DNA/CMC-EnSpm             1    203     (0) 2395449  
   211   13.8  0.0 23.9  chr25             13586463 13586519 (23915532) + hAT-N35B_DR       DNA/hAT-Ac              609    654   (958) 2395450 *
   360   25.1 16.9  0.5  chr25             13586490 13586661 (23915390) + HATN8_DR          DNA/Zisupton             18    217    (38) 2395451  
   215   20.2  1.2 12.2  chr25             13586672 13586762 (23915289) + Zator-N1_DR       DNA/Zator?               11     93   (281) 2395452  
  1333   17.3 27.1  0.7  chr25             13586782 13587122 (23914929) + Harbinger-8N2_DR  DNA/PIF-Harbinger        93    523    (25) 2395453  
  7100    5.0  1.3  0.7  chr25             13587123 13588062 (23913989) + Gypsy-220_DR-LTR  LTR/Gypsy                 1    945     (0) 2395454  
   211    7.1  0.0  0.0  chr25             13588063 13588090 (23913961) + Harbinger-8N2_DR  DNA/PIF-Harbinger       520    547     (1) 2395455  
  4290   10.7 21.4  0.3  chr25             13588144 13588939 (23913112) C TDR8B             DNA/hAT-Ac              (0)    963       1 2395456  
   226   33.8  0.0  0.0  chr25             13589109 13589179 (23912872) C hAT-N120_DR       DNA/hAT-Charlie       (740)    211     141 2395457  
   371   18.5 27.9  1.0  chr25             13590142 13590299 (23911752) C TDR19C            DNA/hAT-Charlie       (196)    200       1 2395458  
  1480    9.1  0.0  0.0  chr25             13590472 13590670 (23911381) + TDR19C            DNA/hAT-Charlie           1    199   (197) 2395459  
   504   24.6  4.9  0.0  chr25             13590714 13590855 (23911196) C Harbinger-N27_DR  DNA/PIF-Harbinger?     (38)    182      34 2395460  
  1943    9.5 42.4  1.3  chr25             13590967 13591457 (23910594) + HATN11B_DR        DNA/hAT                   1    690     (0) 2395461  
   833   21.2  4.2  7.4  chr25             13592284 13592548 (23909503) + Harbinger-N11_DR  DNA/PIF-Harbinger        43    299   (912) 2395462  
   249   27.2  1.0  4.3  chr25             13593386 13593481 (23908570) C EnSpm-N40_DR      DNA/CMC-EnSpm        (1977)   3417    3325 2395463 *
   450   26.2 10.1  0.5  chr25             13593403 13593571 (23908480) C TDR19             DNA/hAT-Charlie       (206)    199      15 2395464  
   371   20.7  5.3  9.2  chr25             13593591 13593677 (23908374) + hATN-28_DRe       DNA/hAT-Charlie          52    133    (60) 2395465  
  1064   11.5  7.1  0.0  chr25             13593678 13593859 (23908192) + hAT-N4C_DR        DNA/hAT-Charlie           1    195     (0) 2395466  
   871   22.6  5.8  0.0  chr25             13593860 13593880 (23908171) + hAT-N22B_DR       DNA/hAT-Ac              802   1016   (363) 2395467  
  3781   15.2  5.8  1.7  chr25             13593881 13594555 (23907496) + Harbinger-N12_DR  DNA/PIF-Harbinger         1    702     (0) 2395468  
   204   29.8  9.5  0.0  chr25             13594556 13594594 (23907457) C DNA6-10_DR        DNA                  (3897)   2809    2763 2395469 *
  1106   13.8  1.6  0.5  chr25             13594554 13594735 (23907316) + hAT-N141_DR       DNA/hAT-Charlie          10    193     (1) 2395470  
   382   33.5  2.5  1.5  chr25             13594736 13594763 (23907288) C TDR19C            DNA/hAT-Charlie       (191)    205     176 2395471  
   238   29.0  1.1  5.5  chr25             13594680 13594774 (23907277) C CryptonV-N5_DR    DNA/Crypton-V       (21468)   3069    2979 2395472 *
   262   21.8 16.5  1.1  chr25             13594849 13594927 (23907124) + hAT-N157_DR       DNA/hAT-Ac                1     91  (1466) 2395473  
  1103   10.2  0.0  6.0  chr25             13596921 13596948 (23905103) C DNAX-15_DR        DNA                   (599)    168       1 2395474  
  1167    6.0  0.0  0.0  chr25             13596949 13597098 (23904953) + DNA-1-11_DR       DNA                     575    724     (0) 2395475  
   336   25.4 21.7  0.9  chr25             13597775 13597949 (23904102) C TE-X-27_DR        Unknown                 (0)    212       2 2395476  
  4150   15.1 11.7  2.6  chr25             13598904 13599786 (23902265) C Harbinger-4N1_DR  DNA/PIF-Harbinger       (0)   1021      61 2395477  
  2680    6.5 18.9  2.6  chr25             13599795 13600266 (23901785) C Mariner-N38_DR    DNA/TcMar-Tc1           (0)    547       1 2395478  
   252   16.7  1.8  1.8  chr25             13600230 13600284 (23901767) + MuDR-2_DR         DNA/MULE-MuDR         18080  18134  (5799) 2395479 *
   286    2.6  7.7  0.0  chr25             13600233 13600271 (23901780) C EnSpm-N13_DR      DNA/CMC-EnSpm       (14481)   7668    7627 2395480  
   262    6.8  6.5  4.3  chr25             13600234 13600279 (23901772) C hAT-N164_DR       DNA/hAT-Tip100       (1171)    869     823 2395481 *
   240   13.5 11.3  4.5  chr25             13600272 13600292 (23901759) + hAT-N21B_DR       DNA/hAT-Ac             1183   1246    (55) 2395482 *
   239   19.7 11.5  0.0  chr25             13600474 13600534 (23901517) + SINE_DR1          SINE                    191    258     (0) 2395483 *
   272   20.4  0.0  0.0  chr25             13600484 13600537 (23901514) + L2-2_DRe          LINE/L2                4183   4236     (2) 2395484  
  1189   13.9 12.0 13.6  chr25             13600640 13601063 (23900988) C DNA-5-8F_DR       DNA/hAT-hAT5            (0)    470      53 2395485  
   221    9.7  0.0  0.0  chr25             13601047 13601077 (23900974) C DNA-5-8C_DR       DNA/hAT-hAT5          (659)     32       2 2395486 *
   239   17.2  7.6  2.9  chr25             13602081 13602146 (23899905) + ASAT_CY           Satellite                41    109   (153) 2395487 *
   410   15.2  4.4  8.2  chr25             13602130 13602232 (23899819) C TDR19C            DNA/hAT-Charlie       (195)    201     121 2395471 *
  2467    8.7  1.6  0.5  chr25             13602216 13602585 (23899466) C TE-X-2_DR         Unknown                (54)    374       1 2395488  
   249   11.6  4.0  4.0  chr25             13602615 13602713 (23899338) C DNA6-6_DR         DNA                  (3820)   7461    7363 2395489 *
   346    7.7  5.7  0.9  chr25             13602626 13602643 (23899408) C Mariner-N5C_DR    DNA/TcMar            (5584)   2337    2228 2395490  
   386    4.6  1.1  0.0  chr25             13602644 13602730 (23899321) C MuDR-2_DR         DNA/MULE-MuDR        (7474)  16459   16372 2395491 *
   433    8.3  6.3  4.7  chr25             13602662 13602733 (23899318) + ERV1-7_DR-I       LTR/ERV1               1722   1795  (4908) 2395492  
 30185    4.5  2.9  0.5  chr25             13602734 13606669 (23895382) + Sola2-N2_DR       DNA/Sola-2                4   4033     (0) 2395493  
   203   25.3  0.0  2.5  chr25             13606670 13606715 (23895336) + DIRS-6B_DR        LTR/Ngaro              5709   5752  (1318) 2395494 *
   425    4.3  0.0  2.9  chr25             13606654 13606725 (23895326) + Mariner-N5C_DR    DNA/TcMar              2206   2275  (5646) 2395495 *
   430   13.3  6.6  0.9  chr25             13606670 13606775 (23895276) C DNA8-26_DR        DNA                  (3064)   1466    1355 2395496  
   932   20.4  5.4  4.0  chr25             13606800 13607023 (23895028) + DNAX-10B_DR       DNA                     385    611   (563) 2395497 *
  1473   18.4  0.0  0.8  chr25             13606835 13607092 (23894959) + DNA2-15_DR        DNA/hAT-Ac               59    314   (216) 2395498  
  1421   11.5  0.0  0.0  chr25             13607235 13607452 (23894599) C DNA4-1B_DR        DNA/Sola-2            (180)    434     217 2395499  
   254   13.2  0.0  0.0  chr25             13607436 13607473 (23894578) C DNA-4-1_DR        DNA/Sola-2            (402)    210     173 2395500 *
  2303   12.3 10.8  0.0  chr25             13607482 13607937 (23894114) + DNA-6-N8_DR       DNA                    1804   2308     (0) 2395501  
  1586   12.8  8.7 14.1  chr25             13608797 13609197 (23892854) C HATN10B_DR        DNA/hAT-Ac            (226)    382       1 2395502  
   474    7.6  1.5  0.0  chr25             13609199 13609264 (23892787) C hAT-N154_DR       DNA/hAT-Tip100         (63)   1332    1266 2395503  
   239    7.5  0.0  0.0  chr25             13609275 13609314 (23892737) C DNA7-N2_DR        DNA/hAT-hAT6          (549)   1465    1426 2395504 *
   271   10.6  2.1  0.0  chr25             13609280 13609326 (23892725) + DNA2-16_DR        DNA                    8210   8257  (9794) 2395505  
   204   18.5  0.0  1.9  chr25             13609315 13609328 (23892723) C hAT-N142_DR       DNA/hAT?             (1016)    419     367 2395506 *
   242   10.3  0.0  2.6  chr25             13609389 13609428 (23892623) C hAT-N154_DR       DNA/hAT-Tip100       (1335)     60      22 2395507  
  1106   22.9  4.3  4.7  chr25             13609748 13610183 (23891868) + hAT-N126B_DR      DNA/hAT-Ac                6    445   (169) 2395508  
   734   24.6  6.5  1.5  chr25             13610159 13610406 (23891645) C CryptonV-N4_DR    DNA/Crypton-V        (4207)   9286    9027 2395509 *
   546   27.6  0.7 15.6  chr25             13610166 13610198 (23891853) + Merlin-1_DR       DNA/Merlin             8168   8408  (2117) 2395510 *
  1531   12.7  3.3  0.0  chr25             13610199 13610442 (23891609) C HE1_DR1           SINE/tRNA-V-RTE        (22)    380     129 2395511  
   646    8.9  2.2  0.0  chr25             13610442 13610531 (23891520) + hAT-N129_DR       DNA/hAT-Ac              673    764     (0) 2395512 *
   390    8.1  0.0  1.2  chr25             13610909 13610995 (23891056) + Polinton-1_DR     DNA/Maverick          17590  17675   (810) 2395513  
   332    4.7  1.2  0.0  chr25             13610922 13611006 (23891045) C Zisupton-7_DR     DNA/Zisupton         (5623)  11459   11374 2395514 *
   225   19.7  0.0 11.1  chr25             13611007 13611039 (23891012) C Polinton-4_DR     DNA/Maverick         (2319)  17966   17861 2395515  
  1390    9.3 23.1  0.7  chr25             13611681 13612026 (23890025) C TDR7              DNA                     (0)    541     119 2395516  
  1022   11.7 24.4  0.0  chr25             13612027 13612231 (23889820) + HATN8_DR          DNA/Zisupton              1    255     (0) 2395517  
   918    5.4  0.7  2.9  chr25             13612235 13612382 (23889669) C TDR7              DNA                   (419)    122       1 2395516  
   635   31.7  1.8  2.7  chr25             13612383 13612420 (23889631) + EnSpm-N13_DR      DNA/CMC-EnSpm         13473  13507  (8642) 2395518  
  1046   23.2  2.3  2.0  chr25             13612421 13612723 (23889328) C ANGEL             DNA/Kolobok             (0)    309       6 2395519  
   335   28.0  2.6 18.8  chr25             13612724 13612755 (23889296) C EnSpm-8_DR        DNA/CMC-EnSpm        (1485)   7952    7664 2395520  
   222   18.2  5.1 11.7  chr25             13612915 13613032 (23889019) C IS3EU-4_DR        DNA/IS3EU           (10744)   4285    4175 2395521 *
   277   25.5  7.4  5.5  chr25             13612935 13612953 (23889098) + EnSpm-8_DR        DNA/CMC-EnSpm          5928   5949  (3492) 2395522  
   898   24.3  4.0  2.3  chr25             13612954 13613252 (23888799) C ANGEL             DNA/Kolobok             (0)    309       6 2395523  
   216   25.2  6.0  0.9  chr25             13613164 13613263 (23888788) + DNA6-1_DR         DNA/hAT-hAT5            613    717   (432) 2395524 *
  1664   11.6  3.9  0.7  chr25             13613822 13614107 (23887944) + ANGEL             DNA/Kolobok               4    298    (11) 2395525  
  4435    7.0  8.1  1.4  chr25             13615562 13616214 (23885837) + Tc1-7_DR          DNA/TcMar-Tc1           943   1638     (8) 2395526  
   911   21.8  7.6 10.7  chr25             13616621 13617052 (23884999) C DNAX-23_DR        DNA                  (7028)   4773    4354 2395527 *
  1832   16.8  5.4  2.4  chr25             13616692 13616733 (23885318) C EnSpm-15_DR       DNA/CMC-EnSpm        (2077)   9377    8996 2395528  
  2212    9.5  4.0  0.6  chr25             13616734 13617062 (23884989) + SINE2-4_DR        SINE/tRNA-V-RTE          29    368     (3) 2395529  
   277   22.7  5.0  2.9  chr25             13618220 13618319 (23883732) + EnSpm-N10_DR      DNA/CMC-EnSpm          1672   1773  (7535) 2395530 *
   388   11.9  4.6  3.4  chr25             13618241 13618327 (23883724) C ANGEL             DNA/Kolobok            (70)    239     152 2395531  
   290   16.0  6.1  1.2  chr25             13618255 13618336 (23883715) + hAT-N137_DR       DNA/hAT-Ac              652    737  (2834) 2395532 *
   972   16.6  0.0  1.0  chr25             13618333 13618527 (23883524) + DNA11TA1_DR       DNA/CMC-EnSpm            11    203     (0) 2395533  
   242   20.0  0.0  3.3  chr25             13618528 13618568 (23883483) + DNA2-7_DR         DNA                    4779   4817  (4833) 2395534  
   242   16.3  0.0  0.0  chr25             13618526 13618568 (23883483) + EnSpm-N13_DR      DNA/CMC-EnSpm          4311   4353 (17796) 2395535  
  5211    7.4 28.0  0.1  chr25             13618569 13619476 (23882575) C TZF28B            DNA/TcMar-Tc1           (0)   1614     454 2395536  
   209   32.9  0.0  1.3  chr25             13618569 13618595 (23883456) + TE-X-13_DR        Unknown                1282   1341  (1084) 2395537 *
  1010   17.0 17.0  1.0  chr25             13619480 13619635 (23882416) C Polinton-4_DR     DNA/Maverick         (7440)  12847   12434 2395538  
   954   11.7  0.6  0.0  chr25             13619636 13619846 (23882205) + (TCCA)n           Simple_repeat             1    212     (0) 2395539  
   206   19.5  0.0  2.4  chr25             13620508 13620549 (23881502) C Gypsy-218_DR-I    LTR/Gypsy            (2065)   3993    3953 2395540  
   278    5.7  0.0  0.0  chr25             13622271 13622305 (23879746) + DNA11TA1_DR       DNA/CMC-EnSpm           130    164    (39) 2395541  
   661   18.2 23.0  1.9  chr25             13622318 13622673 (23879378) + hAT-N126B_DR      DNA/hAT-Ac                1    436   (178) 2395542 *
  1485   15.9 28.1  0.6  chr25             13622661 13623045 (23879006) C hAT-N22B_DR       DNA/hAT-Ac            (648)    731     242 2395543  
   303   11.3 18.3  4.8  chr25             13623090 13623182 (23878869) + hAT-N126D_DR      DNA/hAT-Ac              309    413   (201) 2395544  
   683   14.9 10.5  0.6  chr25             13623208 13623369 (23878682) C hAT-N130_DR       DNA/hAT-Ac            (243)    178       1 2395545  
   957   11.5 12.5  0.5  chr25             13623715 13623906 (23878145) + ANGEL             DNA/Kolobok              72    286    (23) 2395546  
   245   26.3  0.0  2.5  chr25             13623839 13623920 (23878131) C EnSpm-8_DR        DNA/CMC-EnSpm        (1664)   7777    7698 2395547 *
  1071   11.5  4.6  0.6  chr25             13624291 13624465 (23877586) + DIRS-1C-LTR_DR    LTR/Ngaro                 5    186   (432) 2395548  
   398    2.1  0.0  0.0  chr25             13624464 13624510 (23877541) + DIRS-6B_DR        LTR/Ngaro              7024   7070     (0) 2395549 *
   305   18.9  4.3  7.9  chr25             13624511 13624561 (23877490) + DNA-8-9_DR        DNA/hAT-Ac             2121   2168  (1551) 2395550 *
   393    9.8  0.0  0.0  chr25             13624511 13624561 (23877490) C SINE2-5_DR        SINE/tRNA-V-RTE        (24)    258     208 2395551  
   415   14.1 18.1  4.9  chr25             13625668 13625794 (23876257) C DNA-TTAA-2_DR     DNA/PiggyBac?           (0)    669     527 2395552 *
  1313   14.6  0.8  1.3  chr25             13625776 13626011 (23876040) C HE1_DR1           SINE/tRNA-V-RTE         (9)    393     159 2395553  
  1250   13.7 16.5  0.7  chr25             13626002 13626250 (23875801) C DNA-TTAA-2_DR     DNA/PiggyBac?         (296)    373      86 2395552 *
  4373    9.4 15.7  0.1  chr25             13626300 13627005 (23875046) C DNA-X-2_DR        DNA                     (0)    816       1 2395554  
  3256   11.6  7.6  0.7  chr25             13627285 13627813 (23874238) + EnSpm-N39B_DR     DNA/CMC-EnSpm?            1    565     (0) 2395555  
   209   15.8  5.3  0.0  chr25             13627785 13627822 (23874229) + ERV1-5_DR-I       LTR/ERV1               3166   3205  (1844) 2395556 *
   216   20.7  5.2  0.0  chr25             13627925 13627982 (23874069) C HarbingerN6_DR    DNA/PIF-Harbinger      (71)    322     262 2395557  
  1717   18.5 15.0  2.7  chr25             13628755 13629253 (23872798) C Kolobok-N1_DR     DNA/Kolobok-T2?        (32)    767     209 2395558  
   407   11.3  6.3  1.5  chr25             13629254 13629379 (23872672) + hAT-N68_DR        DNA/hAT-Ac             2847   2978    (54) 2395559  
   407   16.7  2.9  1.4  chr25             13629263 13629402 (23872649) + Penelope-1_DR     LINE/Penelope            29    170  (4276) 2395560 *
   579    9.5  1.2  4.4  chr25             13629286 13629450 (23872601) C EnSpm-N42_DR      DNA/CMC-EnSpm         (594)    658     499 2395561  
   383   17.6  1.2  5.0  chr25             13629307 13629473 (23872578) + hAT-N70_DR        DNA/hAT?                540    700   (625) 2395562 *
  1640   16.9 11.9  0.8  chr25             13629385 13629729 (23872322) + Kolobok-N14_DR    DNA/Kolobok-T2?          37    419     (0) 2395563  
   245    9.3  2.3  2.3  chr25             13629730 13629773 (23872278) + Kolobok-N1_DR     DNA/Kolobok-T2?         591    634   (165) 2395564  
  2383    7.3  7.3  0.3  chr25             13629967 13630296 (23871755) C SINE3-1           SINE/5S-Deu-L2          (0)    590     238 2395565  
  3172    4.8  3.6  0.0  chr25             13630299 13630691 (23871360) + DNA-2-2_DR        DNA                       1    407     (0) 2395566  
  1714    5.2  0.0  6.8  chr25             13630692 13630941 (23871110) C SINE3-1           SINE/5S-Deu-L2        (353)    237       4 2395565  
   759   21.6  6.2  4.7  chr25             13631420 13631691 (23870360) + ANGEL             DNA/Kolobok               1    276    (33) 2395567  
   248   25.9  2.9  7.6  chr25             13631574 13631711 (23870340) C Dada-U1A_DR       DNA/Dada             (5208)   5771    5640 2395568 *
   741   15.4 13.4  1.1  chr25             13632099 13632262 (23869789) + TE-X-16_DR        DNA/Crypton-A             9    192   (161) 2395569  
   365   16.7  3.1  2.3  chr25             13632301 13632429 (23869622) C Harbinger1_DR     DNA/PIF-Harbinger    (1582)   2879    2750 2395570  
   266   19.4  2.6 10.4  chr25             13632308 13632462 (23869589) C CryptonV-N5_DR    DNA/Crypton-V       (15230)   9307    9164 2395571 *
  1357   14.9  9.8  5.6  chr25             13632328 13632703 (23869348) C Zisupton-6_DR     DNA/Zisupton        (12734)   9382    8992 2395572 *
  3574    9.3  6.0  3.7  chr25             13632419 13633056 (23868995) C Merlin-1_DR       DNA/Merlin           (8289)   2238    1587 2395573  
   217   35.6  3.4  0.0  chr25             13632463 13632481 (23869570) C ERV1-N3-I_DR      LTR/ERV1              (791)   3797    3618 2395574 *
   272    5.4  4.0  0.0  chr25             13633004 13633077 (23868974) + DNA-8-7_DR        DNA/hAT-Tip100          921    997    (52) 2395575 *
   297   10.5  2.3  0.0  chr25             13633014 13633099 (23868952) C P-1_DR            DNA/P                (2647)   7321    7234 2395576  
   242    9.5  0.0  2.4  chr25             13633520 13633562 (23868489) + Tc1-4_DR          DNA/TcMar-Tc1             1     42  (1530) 2395577 *
  2458    9.8 10.2  5.1  chr25             13633545 13634015 (23868036) + Tc1-4_DR          DNA/TcMar-Tc1          1079   1572     (0) 2395578  
   247   31.0  0.0  0.0  chr25             13635071 13635141 (23866910) C TDR13D            DNA                    (41)    721     651 2395579 *
  1352   11.8  0.4  1.8  chr25             13635125 13635148 (23866903) C hAT-N163B_DR      DNA/hAT-Charlie       (492)    385     165 2395580  
  1572    5.0  0.5  0.0  chr25             13635149 13635348 (23866703) + hAT-N146_DR       DNA/hAT-Charlie           1    201    (72) 2395581  
  1340   11.1  0.0  3.4  chr25             13635358 13635572 (23866479) C hAT-N155_DR       DNA/hAT-Tip100          (1)    587     380 2395582  
   350   15.4 17.1  0.8  chr25             13635535 13635584 (23866467) + DNA8-9_DR         DNA/hAT-Ac              751    817   (634) 2395583 *
  1895    6.4 23.2  0.3  chr25             13635585 13635881 (23866170) + SINE2-3_DR        SINE/tRNA-V-RTE           1    365     (3) 2395584  
  1735    9.6  2.7  6.2  chr25             13635635 13635933 (23866118) + DNA-6-N2_DR       DNA                    3350   3638  (1418) 2395585 *
   689   14.8  0.0  3.1  chr25             13635980 13636112 (23865939) C hAT-N155_DR       DNA/hAT-Tip100        (459)    129       1 2395582  
   200   17.6  0.0  0.0  chr25             13636084 13636117 (23865934) + Copia-13G_DR-I    LTR/Gypsy?             1983   2016   (233) 2395586 *
  1711   14.7 21.9  1.5  chr25             13636123 13636570 (23865481) C TDR13D            DNA                   (210)    552      15 2395579  
   392   22.4  3.9  1.5  chr25             13636593 13636719 (23865332) + Kolobok-N6_DR     DNA/Kolobok-T2?          17    146   (321) 2395587  
   415   20.5  3.5  6.1  chr25             13636801 13636918 (23865133) + Kolobok-N6_DR     DNA/Kolobok-T2?         256    467     (0) 2395588  
  1217   12.6  8.2  1.2  chr25             13637090 13637322 (23864729) + Tc1-1_DR          DNA/TcMar-Tc1           784   1032   (593) 2395589  
  4960    8.4 11.6  0.6  chr25             13637887 13638623 (23863428) C TC1DR3            DNA/TcMar-Tc1           (1)   1224     407 2395590  
  2085    0.4  0.0  0.0  chr25             13638624 13638857 (23863194) C DNA-8-10_DR       DNA                     (0)    234       1 2395591  
   537    6.5  9.1  0.0  chr25             13638858 13638934 (23863117) C TC1DR3            DNA/TcMar-Tc1         (811)    414     331 2395590  
   204   24.2  0.0  0.0  chr25             13639583 13639644 (23862407) + DNA6-6_DR         DNA                    9926   9987  (1294) 2395592 *
   209   20.3  4.7  0.0  chr25             13639590 13639653 (23862398) + LOOPERN2_DR       DNA/Kolobok-T2          852    918   (457) 2395593 *
   229   17.5  0.0  0.0  chr25             13639593 13639649 (23862402) + hAT-N48C_DR       DNA/hAT-Ac             1704   1760   (539) 2395594  
   208   22.5  2.8  0.0  chr25             13639650 13639663 (23862388) C Rex1-31_DRe       LINE/Rex-Babar        (420)   3113    3041 2395595  
   750   10.9 14.2  0.4  chr25             13639793 13639943 (23862108) C hAT-N171_DR       DNA/hAT-hAT5            (0)    762     633 2395596  
   606    9.2  9.2  0.0  chr25             13639944 13640029 (23862022) C TDR8C             DNA                     (0)   1122    1029 2395597  
   565   13.1  0.0  0.0  chr25             13640030 13640113 (23861938) C HarbingerN6_DR    DNA/PIF-Harbinger       (0)    393     310 2395598 *
   701   15.2  0.0  0.0  chr25             13640109 13640220 (23861831) C HarbingerN6_DR    DNA/PIF-Harbinger     (281)    112       1 2395598  
  1650   13.4  3.7  0.4  chr25             13640221 13640487 (23861564) C TDR8C             DNA                   (108)   1014     739 2395597  
   273   17.4  0.0  0.0  chr25             13640607 13640652 (23861399) C TDR5              DNA/CMC-EnSpm        (-147)    529     482 2395599  
  9164    4.2  7.5  0.5  chr25             13640653 13641862 (23860189) + DNA-8-1_DR        DNA/hAT-Ac                1   1295    (37) 2395600  
  2054   10.9 15.5  0.2  chr25             13641878 13642226 (23859825) C TDR5              DNA/CMC-EnSpm          (51)    480      79 2395599  
   271    9.5 11.9  0.0  chr25             13642227 13642268 (23859783) + hAT-N164_DR       DNA/hAT-Tip100            1     47  (1993) 2395601  
  2969    9.2 10.7  0.7  chr25             13642273 13642785 (23859266) + hAT-N164B_DR      DNA/hAT-Tip100          984   1547    (42) 2395602  
   680   12.0  0.1  1.6  chr25             13642768 13642883 (23859168) C EnSpm-N7_DR       DNA/CMC-EnSpm         (668)    100       1 2395603 *
   380   14.3  7.6  5.0  chr25             13643671 13643788 (23858263) + EnSpm-N46_DR      DNA/CMC-EnSpm?         2149   2269  (1471) 2395604 *
   505   12.0  4.9  0.0  chr25             13643688 13643829 (23858222) + ENSPM-6_DR        DNA/CMC-EnSpm         31628  31776   (840) 2395605 *
   616   10.1  0.6  0.0  chr25             13643715 13643872 (23858179) + ERV1-N3-I_DR      LTR/ERV1               3594   3752   (839) 2395606  
  6956    7.8 14.3  1.2  chr25             13644047 13645119 (23856932) + TC1DR3            DNA/TcMar-Tc1            12   1223     (2) 2395607  
   528   23.8  1.6  0.0  chr25             13645120 13645173 (23856878) + Merlin-2_DR       DNA/Merlin             4900   4955  (8966) 2395608 *
   566   16.5  0.0  2.4  chr25             13645076 13645205 (23856846) C DNA8-26_DR        DNA                  (2982)   1548    1422 2395609  
   382   10.6  0.8  7.3  chr25             13645090 13645221 (23856830) C Dada-U6_DR        DNA/Dada             (1733)   7230    7107 2395610 *
   537    7.6  0.0  7.5  chr25             13645122 13645221 (23856830) C hAT-N127_DR       DNA/hAT-Charlie      (8151)   2165    2073 2395611  
   365   13.6  1.9  4.7  chr25             13645123 13645276 (23856775) + piggyBac-N5_DR    DNA/PiggyBac?          1169   1318   (818) 2395612 *
   717   21.3 15.7  1.5  chr25             13645344 13645629 (23856422) + DNAX-16_DR        DNA                       1    326    (97) 2395613  
   365   17.0  7.0  5.7  chr25             13646542 13646697 (23855354) + DNA-8-7_DR        DNA/hAT-Tip100          585    742   (307) 2395614  
   778   18.7  3.2  0.0  chr25             13646865 13647019 (23855032) + Kolobok-N1_DR     DNA/Kolobok-T2?          18    177   (622) 2395615 *
  1478   14.4  1.8  7.5  chr25             13646920 13647257 (23854794) + hAT-N134_DR       DNA/hAT?                639    958   (107) 2395616  
   270   11.9  0.0  7.5  chr25             13647218 13647228 (23854823) C P-1_DR            DNA/P                (2578)   7390    7298 2395617 *
   526    4.8  0.0  6.0  chr25             13647229 13647317 (23854734) + Ginger1-N1_DR     DNA/Ginger-1            633    716  (1942) 2395618 *
  3463   11.0  8.0  3.2  chr25             13647241 13647888 (23854163) C Merlin-1_DR       DNA/Merlin           (8290)   2237    1560 2395619  
   840    7.5  3.9  3.4  chr25             13647798 13647975 (23854076) + hAT-N134B_DR      DNA/hAT?                724    902    (24) 2395620 *
   201   19.6  0.0  4.9  chr25             13648247 13648289 (23853762) C Gypsy-22-I_DR     LTR/Gypsy            (2706)   3007    2967 2395621  
   333   23.9  7.0  2.8  chr25             13649337 13649349 (23852702) + HAT1_DR           DNA/hAT-Ac              469    491  (2801) 2395622  
   378   15.2  1.3  0.0  chr25             13649350 13649428 (23852623) + EnSpm-N48_DR      DNA/CMC-EnSpm          1877   1956  (1622) 2395623 *
  1156   11.4  0.1  4.6  chr25             13649363 13649403 (23852648) + (CAGA)n           Simple_repeat             1    685   (308) 2395624  
   221   27.5 17.1  1.3  chr25             13649404 13649661 (23852390) + Polinton-4_DR     DNA/Maverick          12544  12841  (7446) 2395625 *
   333   23.9  7.0  2.8  chr25             13649429 13649508 (23852543) + HAT1_DR           DNA/hAT-Ac              492    647  (2645) 2395622  
   812   15.6  0.0  3.3  chr25             13649582 13649920 (23852131) + (TAGA)n           Simple_repeat             1    327     (0) 2395626  
   506   24.1  8.7  2.8  chr25             13649599 13650086 (23851965) + HAT1_DR           DNA/hAT-Ac              386    647  (2645) 2395627 *
   908   13.3  0.7  9.6  chr25             13649939 13650007 (23852044) + (TAGA)n           Simple_repeat             1    116   (226) 2395628  
   213   14.1  0.0 20.2  chr25             13650173 13650386 (23851665) + (CAGAGA)n         Simple_repeat             1    178     (0) 2395629 *
   908   13.3  0.7  9.6  chr25             13650183 13650314 (23851737) + (TAGA)n           Simple_repeat           117    342     (0) 2395628  
   261   27.0  0.0  4.3  chr25             13650316 13650338 (23851713) C CryptonV-N3_DR    DNA/Crypton-V         (766)  19897   19831 2395630  
   355   19.3  1.2  0.0  chr25             13650339 13650421 (23851630) + EnSpm-N48_DR      DNA/CMC-EnSpm          1885   1968  (1610) 2395631 *
  1156   11.4  0.1  4.6  chr25             13650387 13650402 (23851649) + (CAGA)n           Simple_repeat           686    993     (0) 2395624  
   261   27.0  0.0  4.3  chr25             13650422 13650435 (23851616) C CryptonV-N3_DR    DNA/Crypton-V         (766)  19830   19783 2395630  
  1071   17.9 26.6  1.1  chr25             13650721 13651024 (23851027) C DNA8-17_DR        DNA/hAT-Tip100        (123)   1690    1310 2395632  
   896   18.2 12.6  2.5  chr25             13650844 13651057 (23850994) + TDR17B            DNA/Sola-1              572    806   (740) 2395633 *
   318   23.2  0.0  4.3  chr25             13651057 13651128 (23850923) C DNA7-N2_DR        DNA/hAT-hAT6          (475)   1539    1471 2395634 *
   303   19.2  7.1  8.3  chr25             13651087 13651171 (23850880) + CryptonV-N5_DR    DNA/Crypton-V          4867   4950 (19587) 2395635 *
   766   14.1  9.6  0.6  chr25             13651520 13651676 (23850375) C Kolobok-N15_DR    DNA/Kolobok             (0)    912     742 2395636 *
  1363   12.9  3.9  3.1  chr25             13651673 13651886 (23850165) + L2-47_DR          LINE/L2                 768    983   (133) 2395637  
  2851    3.8  1.1  0.5  chr25             13651887 13652253 (23849798) + Merlin-N1_DR      DNA/Merlin                1    369     (0) 2395638  
   822    8.0  5.7  2.8  chr25             13652254 13652394 (23849657) + L2-47_DR          LINE/L2                 969   1113     (3) 2395639  
   438   15.2 34.3  0.0  chr25             13652430 13652534 (23849517) + DNA-3-6_DR        DNA/Zator?                1    141   (444) 2395640  
  1761   17.4  4.9  0.0  chr25             13652545 13652888 (23849163) + DNA-AT-1_DR       DNA                       1    361    (31) 2395641  
  1321   17.6  0.8  1.7  chr25             13652909 13653150 (23848901) + DNA-3-6_DR        DNA/Zator?              249    488    (97) 2395642  
   691    5.6  0.0  0.0  chr25             13653145 13653233 (23848818) + L1-56_DR          LINE/L1                4567   4655   (327) 2395643 *
  1329    8.3  0.0  0.0  chr25             13653229 13653408 (23848643) C DNA-8-10_DR       DNA                    (54)    180       1 2395644  
   590   10.2 19.0  0.0  chr25             13653419 13653555 (23848496) + L1-56_DR          LINE/L1                4699   4861   (121) 2395643  
   204   14.0 15.4  1.4  chr25             13653523 13653587 (23848464) + L1-56_DR          LINE/L1                 660    733     (0) 2395645 *
   317   13.6  1.8  0.0  chr25             13653592 13653647 (23848404) + DNA-3-6_DR        DNA/Zator?              491    541    (44) 2395646  
   246   24.4  1.1  1.1  chr25             13654598 13654688 (23847363) + EnSpm-N48_DR      DNA/CMC-EnSpm          1871   1961  (1617) 2395647 *
  1147   11.6  0.0  4.3  chr25             13654612 13654742 (23847309) + (TAGA)n           Simple_repeat             1    617     (0) 2395648  
   331   21.8 29.0  1.7  chr25             13654743 13655256 (23846795) + Polinton-4_DR     DNA/Maverick          12319  12841  (7446) 2395649 *
   847   16.4  0.0  6.8  chr25             13655093 13655361 (23846690) + (TGGA)n           Simple_repeat             1    250     (0) 2395650  
  1049   18.7  9.1  0.7  chr25             13655522 13655806 (23846245) + ANGEL             DNA/Kolobok               1    309     (0) 2395651  
   316   29.3  5.5  7.1  chr25             13655807 13655847 (23846204) C IS3EU-4_DR        DNA/IS3EU           (10448)   4580    4260 2395652  
   292   23.1  7.5  8.0  chr25             13656074 13656240 (23845811) + EnSpm-8_DR        DNA/CMC-EnSpm          7680   7790  (1647) 2395653 *
   624   19.5 17.2  1.7  chr25             13656086 13656346 (23845705) + ANGEL             DNA/Kolobok               9    309     (0) 2395654  
   283   23.7  5.0  2.4  chr25             13656241 13656361 (23845690) C EnSpm-17_DR       DNA/CMC-EnSpm        (6459)   2817    2694 2395655 *
  1150    6.5  0.0  0.0  chr25             13656408 13656504 (23845547) + (TGGA)n           Simple_repeat             1    216   (257) 2395656  
   304   26.3  8.8  1.8  chr25             13656505 13656767 (23845284) + Polinton-4_DR     DNA/Maverick          12410  12690  (7597) 2395657 *
  1071   14.6  0.3 13.0  chr25             13656681 13656722 (23845329) + (TAGA)n           Simple_repeat             1    653     (0) 2395658  
   942   24.0  0.2  7.4  chr25             13656723 13656826 (23845225) + (CAGA)n           Simple_repeat             1    204   (451) 2395659 *
  1150    6.5  0.0  0.0  chr25             13656768 13656880 (23845171) + (TGGA)n           Simple_repeat           217    473     (0) 2395656  
   252   30.3  2.8  8.8  chr25             13656827 13657152 (23844899) + Polinton-4_DR     DNA/Maverick          12544  12851  (7436) 2395660 *
   759   13.7  1.8  2.4  chr25             13657037 13657201 (23844850) + Ginger1-N1_DR     DNA/Ginger-1           2218   2381   (277) 2395661  
   942   24.0  0.2  7.4  chr25             13657202 13657428 (23844623) + (CAGA)n           Simple_repeat           205    655     (0) 2395659  
   588   16.9 18.5  0.0  chr25             13657428 13657611 (23844440) C ANGEL             DNA/Kolobok            (90)    219       2 2395662 *
  1224   14.4 17.2 12.5  chr25             13659289 13659817 (23842234) C hAT-N177B_DR      DNA/hAT-Tip100          (0)    964     373 2395663  
  2618    8.5  4.3  1.0  chr25             13659838 13660303 (23841748) C Tx1-15_DR         LINE/L1-Tx1            (29)   3480    3000 2395664  
   919   15.5  5.4 11.8  chr25             13660270 13660316 (23841735) C EnSpm-15_DR       DNA/CMC-EnSpm       (10126)   1328    1298 2395665 *
  1568    9.3  8.0  0.0  chr25             13660317 13660553 (23841498) + SINE2-3_DR        SINE/tRNA-V-RTE           1    256   (112) 2395666  
   216   23.7  0.0  1.7  chr25             13660502 13660561 (23841490) C DNA7-N2_DR        DNA/hAT-hAT6          (431)   1583    1525 2395667 *
   200   16.3  0.0  2.3  chr25             13660558 13660601 (23841450) C CryptonV-N2_DR    DNA/Crypton-V         (997)  15641   15599 2395668 *
   685   17.7  3.0 10.1  chr25             13660575 13660621 (23841430) + ENSPM-6_DR        DNA/CMC-EnSpm         14366  14501 (18115) 2395669  
  1125    5.7  0.0  1.3  chr25             13660622 13660782 (23841269) + Mariner-N38_DR    DNA/TcMar-Tc1           389    547     (0) 2395670  
  1112   10.0  0.6  0.6  chr25             13660783 13660802 (23841249) + Helitron-N3_DR    RC/Helitron            1910   2090   (926) 2395671  
   685   17.7  3.0 10.1  chr25             13660803 13660838 (23841213) + ENSPM-6_DR        DNA/CMC-EnSpm         14502  14612 (18004) 2395669  
   841   16.6 24.9  2.1  chr25             13660846 13661010 (23841041) + DNA-8-9_DR        DNA/hAT-Ac             2059   2432  (1283) 2395672  
  1268   15.3 13.6  1.1  chr25             13661011 13661261 (23840790) C SINE2-5_DR        SINE/tRNA-V-RTE         (0)    282       1 2395673  
   710   24.6  6.1 23.2  chr25             13661262 13661506 (23840545) + Merlin-1_DR       DNA/Merlin             8536   8885  (1642) 2395674  
   997   10.5 16.5  0.9  chr25             13661507 13661688 (23840363) + SINE2-3B_DR       SINE/tRNA-V               1    210   (141) 2395675  
   255   26.7  8.4  2.0  chr25             13661691 13661881 (23840170) + hAT-N53B_DR       DNA/hAT-Ac             2184   2386  (1791) 2395676  
   451   24.7  5.3 13.2  chr25             13661882 13662184 (23839867) + DNA-2-2_DR        DNA                     139    407     (0) 2395677  
   201   20.8  4.7 14.4  chr25             13662070 13662198 (23839853) + EnSpm-N37_DR      DNA/CMC-EnSpm          5607   5724   (923) 2395678 *
   842   16.8  2.6  2.6  chr25             13662163 13662352 (23839699) + hAT-N47B_DR       DNA/hAT-Tip100          599    788   (200) 2395679 *
  1028   11.4  0.0  1.8  chr25             13662185 13662353 (23839698) + SINE2-4_DR        SINE/tRNA-V-RTE         206    371     (0) 2395680  
   723   14.6  0.8 12.4  chr25             13662213 13662422 (23839629) C DNA9-6_DR         DNA                  (3290)   4594    4441 2395681 *
  1703   14.8  9.8  8.6  chr25             13663151 13663560 (23838491) C TDR25             DNA/hAT-Charlie         (0)    611     196 2395682  
   468   22.2 14.9  7.0  chr25             13663561 13663734 (23838317) C hAT-N52C_DR       DNA/hAT-Ac              (2)    406     220 2395683  
  3567   13.2  6.5  1.0  chr25             13664436 13665085 (23836966) C Harbinger-N31_DR  DNA/PIF-Harbinger       (0)    685       1 2395684  
  1225   26.2  5.0 10.3  chr25             13666038 13667049 (23835002) C Helitron-N5_DR    RC/Helitron          (3520)   5989    5134 2395685 *
  2188   24.7  4.4 12.0  chr25             13666168 13667688 (23834363) C MOSAT_DR          Satellite            (1352)   1404       1 2395686  
   220   25.4  0.0  4.2  chr25             13668881 13668954 (23833097) + DNA6-10_DR        DNA                    2682   2752  (3954) 2395687  
   205   24.1 16.7  5.5  chr25             13668882 13668901 (23833150) C DNA-6-N5_DR       DNA                  (1544)   1757    1719 2395688 *
   912   15.3 14.0  0.5  chr25             13668902 13669072 (23832979) C hAT-N141_DR       DNA/hAT-Charlie         (0)    194       1 2395689  
   259   21.9  3.0  3.0  chr25             13670457 13670522 (23831529) + Harbinger-5N1_DR  DNA/PIF-Harbinger         1     66  (1757) 2395690  
   969   16.9  1.2  3.6  chr25             13670597 13670768 (23831283) + SINE2-2_DR        SINE/tRNA-Core-RTE        1    168   (161) 2395691  
  2191   13.8  0.4 15.2  chr25             13670769 13671222 (23830829) + TDR19C            DNA/hAT-Charlie           1    396     (0) 2395692  
  2357   15.1 21.7  8.8  chr25             13671228 13672058 (23829993) C DNA2-2B_DR        DNA                     (0)    929       1 2395693  
   475   13.9  1.3  0.0  chr25             13672060 13672138 (23829913) + SINE2-2_DR        SINE/tRNA-Core-RTE      249    328     (1) 2395691  
   447   31.1  1.5  0.0  chr25             13672161 13672292 (23829759) + Harbinger-5N1B_DR DNA/PIF-Harbinger      1789   1922    (24) 2395694  
   213   25.0  1.6  1.6  chr25             13673654 13673714 (23828337) + SAT-7_DR          Satellite                57    117    (51) 2395695  
   212   17.3  3.0  1.2  chr25             13674234 13674325 (23827726) + (CTG)n            Simple_repeat             1     93     (0) 2395696  
   844    8.5 26.1  4.0  chr25             13674989 13675172 (23826879) + SINE2-4_DR        SINE/tRNA-V-RTE           9    231   (140) 2395697  
   340    0.0  2.4  0.0  chr25             13675171 13675211 (23826840) C EnSpm-22N2_DR     DNA/CMC-EnSpm        (1280)   4267    4226 2395698 *
   252    6.2  0.0 16.0  chr25             13675217 13675228 (23826823) + DNAX-23_DR        DNA                   10344  10393  (1408) 2395699  
   209   11.2  0.0  5.6  chr25             13677610 13677647 (23824404) + Polinton-2N1_DR   DNA/Maverick           3508   3543  (7549) 2395700  
   369   25.9 14.7  0.0  chr25             13677874 13678016 (23824035) + Harbinger-N27_DR  DNA/PIF-Harbinger?        8    171    (49) 2395701  
   270   16.6 11.8  4.9  chr25             13678187 13678262 (23823789) C EnSpm-17_DR       DNA/CMC-EnSpm        (4021)   5255    5175 2395702 *
  2577   10.6  4.3  4.3  chr25             13678197 13678673 (23823378) C DNA8-7_DR         DNA/hAT-Ac             (31)    553      77 2395703  
  2028    8.7  0.7  0.0  chr25             13678674 13678948 (23823103) + TC1DR3            DNA/TcMar-Tc1             1    277   (948) 2395704  
  4684    8.4  0.9  3.1  chr25             13678973 13679633 (23822418) + TC1DR3            DNA/TcMar-Tc1           579   1225     (0) 2395705  
   453   18.0  3.4  0.0  chr25             13679560 13679648 (23822403) + Merlin-2_DR       DNA/Merlin             4828   4919  (9002) 2395706 *
   550   10.7  0.0  0.0  chr25             13679632 13679715 (23822336) C DNA8-7_DR         DNA/hAT-Ac            (500)     84       1 2395707  
   212   24.2  9.5  5.2  chr25             13679716 13679776 (23822275) + IS3EU-4_DR        DNA/IS3EU              5517   5580  (9449) 2395708 *
   942   18.5 12.0  6.3  chr25             13679738 13680054 (23821997) C hAT-N86_DR        DNA/hAT-Ac             (95)    449     116 2395709  
   213   10.3  0.0  0.0  chr25             13680054 13680082 (23821969) C Gypsy-204_DR-I    LTR/Gypsy            (2662)   1236    1208 2395710 *
  1025    7.2  5.0  0.0  chr25             13680488 13680625 (23821426) + hAT-N66B_DR       DNA/hAT-Charlie           1    145    (50) 2395711  
   290    3.0  0.0  0.0  chr25             13680626 13680658 (23821393) + TDR8D             DNA                       1     33   (646) 2395712  
  1345    8.7  0.0  0.5  chr25             13680667 13680852 (23821199) + LTR-11_DR-LTR     LTR                       3    187     (6) 2395713  
   496   23.4  2.8  0.0  chr25             13680857 13680963 (23821088) + TDR8D             DNA                      35    144   (535) 2395714 *
   777   20.2 12.4  0.0  chr25             13680960 13681137 (23820914) + TDR8D             DNA                     480    679     (0) 2395715  
   283    6.8  0.0  2.3  chr25             13681138 13681182 (23820869) + hAT-N66B_DR       DNA/hAT-Charlie         150    193     (2) 2395716  
  3039   10.9  5.0  5.7  chr25             13681621 13682136 (23819915) + DNA-1-11_DR       DNA                      74    586   (138) 2395717 *
  3654   11.2  2.3  1.1  chr25             13682125 13682683 (23819368) C DIRS-4N2_DR       LTR/Ngaro              (35)   5955    5395 2395718  
   258   14.3  0.0  0.0  chr25             13682679 13682720 (23819331) + DNA-1-11_DR       DNA                     585    626    (98) 2395719 *
  3917   10.3  2.9  0.7  chr25             13682721 13683317 (23818734) C DNA-1-11_DR       DNA                     (0)    724     115 2395720  
  8927    0.6  0.1  0.0  chr25             13683318 13684323 (23817728) C HATN5A_DR         DNA/hAT-Ac              (0)   1501     495 2395721  
  2352    1.1  0.0  0.0  chr25             13684322 13684586 (23817465) C HATN5A_DR         DNA/hAT-Ac           (1236)    265       1 2395721 *
   933    7.0  1.6  0.0  chr25             13684587 13684715 (23817336) + Kolobok-4N1_DR    DNA/Kolobok-T2         1341   1471   (198) 2395722  
   500   17.8 26.1  4.3  chr25             13684912 13685122 (23816929) C Harbinger-N23_DR  DNA/PIF-Harbinger      (46)    391     137 2395723  
  8424    4.7  5.4  0.9  chr25             13685935 13687039 (23815012) C L1-12_DR          LINE/L1                 (7)   5780    4626 2395724  
  6171   13.8  5.3 15.1  chr25             13687316 13688814 (23813237) + Kolobok-N2_DR     DNA/Kolobok-T2            1   1371     (0) 2395725  
   287   18.2  5.1  1.2  chr25             13690828 13690905 (23811146) + hAT-N122_DR       DNA/hAT-Ac               19     99   (478) 2395726  
  1980   15.8  1.8  0.5  chr25             13690941 13691318 (23810733) C DIRS-7_DR         LTR/Ngaro               (0)   5393    5050 2395727  
  3776   12.7  4.7  1.0  chr25             13691512 13692171 (23809880) C Harbinger-N31_DR  DNA/PIF-Harbinger       (1)    684       1 2395728  
  2353   11.9  0.3  4.3  chr25             13692266 13692651 (23809400) C TDR17B            DNA/Sola-1            (771)    775     405 2395729  
   777   17.6  1.1  4.6  chr25             13692493 13692671 (23809380) C MuDR-2_DR         DNA/MULE-MuDR        (4916)  19017   18845 2395730 *
   975   12.2  1.2  4.2  chr25             13692514 13692684 (23809367) C hAT-N167B_DR      DNA/hAT-Charlie       (192)   1381    1216 2395731  
   627   10.3  8.4  0.0  chr25             13692925 13693031 (23809020) + hAT-N35B_DR       DNA/hAT-Ac             1159   1274   (338) 2395732 *
  4538    9.5  4.6  1.0  chr25             13692945 13693623 (23808428) C DNA-1-11_DR       DNA                    (13)    711       9 2395733  
   308   17.0 14.4  2.0  chr25             13693648 13693737 (23808314) C ANGEL             DNA/Kolobok           (208)    101       1 2395734  
   253   16.7  1.6  3.3  chr25             13693683 13693744 (23808307) + EnSpm-7_DR        DNA/CMC-EnSpm          9364   9424  (1610) 2395735 *
  2780   15.2  6.4  2.0  chr25             13694335 13694916 (23807135) C DNA-4-1_DR        DNA/Sola-2              (5)    607       1 2395736  
   869   18.8 15.6  2.0  chr25             13695007 13695341 (23806710) + DNA-6-N8_DR       DNA                    1932   2272    (36) 2395737  
   544    4.6  0.0  0.0  chr25             13695339 13695403 (23806648) C LTR-11_DR-LTR     LTR                    (77)    116      52 2395738 *
   615    9.5  0.0  0.0  chr25             13695426 13695499 (23806552) + Kolobok-N5_DR     DNA/Kolobok-T2?           1     74   (411) 2395739  
   459   14.5  0.0  0.0  chr25             13695500 13695575 (23806476) + hAT-N21B_DR       DNA/hAT-Ac                3     78  (1223) 2395740  
   340    8.2  3.3  0.0  chr25             13695571 13695631 (23806420) + DNA-6-N8_DR       DNA                    2121   2183   (125) 2395741 *
   418   17.8  2.2  1.1  chr25             13695837 13695927 (23806124) C L2-1_DR           LINE/L2                 (8)   4977    4886 2395742  
   258   21.7  4.8  6.9  chr25             13695840 13695943 (23806108) C Dada-U6_DR        DNA/Dada             (6970)   1993    1892 2395743 *
   376   18.7  8.2  2.6  chr25             13696378 13696487 (23805564) + DNA-6-N1_DR       DNA                       1    116   (592) 2395744  
   203   22.1  3.1  7.5  chr25             13696437 13696476 (23805575) C DNA-6-N1_DR       DNA                   (167)    541     465 2395745 *
   299    9.8  3.9  0.0  chr25             13696477 13696527 (23805524) C hAT-N129_DR       DNA/hAT-Ac            (355)    409     357 2395746  
   256   21.9  3.0  3.0  chr25             13696483 13696548 (23805503) + DNA-6-N1_DR       DNA                     249    314   (394) 2395747 *
   407   22.2  1.1  0.0  chr25             13696668 13696757 (23805294) C DNA-1-3_DR        DNA/PIF-Harbinger       (0)    837     747 2395748  
   388   23.1  0.0  1.3  chr25             13696763 13696841 (23805210) + SINE2-1_DR        SINE/tRNA                 5     82   (116) 2395749  
  1182   10.6  0.5  5.2  chr25             13696851 13697070 (23804981) + Gypsy148-LTRb_DR  LTR/Gypsy               456    665     (0) 2395750  
   347   12.5  6.0  3.5  chr25             13697071 13697153 (23804898) + SINE2-1_DR        SINE/tRNA               114    198     (0) 2395751 *
   557    6.9  0.0  3.0  chr25             13697118 13697252 (23804799) C Mariner-N5C_DR    DNA/TcMar            (6379)   1542    1412 2395752 *
   576   12.6  0.0  2.7  chr25             13697144 13697257 (23804794) + ACROBAT1          DNA/PIF                 750    860   (519) 2395753  
   349   14.3  3.7  1.4  chr25             13697151 13697285 (23804766) C Zisupton-7_DR     DNA/Zisupton        (12230)   4852    4715 2395754 *
   543    9.5  0.0  1.7  chr25             13697154 13697271 (23804780) C Dada-U6_DR        DNA/Dada             (8090)    873     758 2395755  
   390    9.8  0.0  9.7  chr25             13697176 13697288 (23804763) + EnSpm-N13_DR      DNA/CMC-EnSpm          8204   8306 (13843) 2395756 *
   210   22.6  7.8  4.4  chr25             13697253 13697265 (23804786) C DNA9-3_DR         DNA/MULE-MuDR?      (10015)   1359    1207 2395757 *
   286   24.1  6.5  3.1  chr25             13697272 13697307 (23804744) C L1-48_DR          LINE/L1               (171)   5596    5438 2395758  
   263   20.6  4.8  0.0  chr25             13697354 13697416 (23804635) C DNA-6-N1_DR       DNA                   (394)    314     249 2395745 *
   459   12.7  2.5  1.2  chr25             13697372 13697451 (23804600) + hAT-N129_DR       DNA/hAT-Ac              358    438   (326) 2395759  
  4852   10.8  8.4  9.9  chr25             13697590 13698614 (23803437) + HATN6_DR          DNA/hAT-Ac                1   1011     (0) 2395760  
  1592   12.1  8.3  0.4  chr25             13699613 13699957 (23802094) + HATN10B_DR        DNA/hAT-Ac               40    608     (0) 2395761  
   284   16.6 17.0  1.8  chr25             13699991 13700137 (23801914) C TDR16             DNA/Merlin            (140)    173       5 2395762  
  1948   13.7 13.5  1.6  chr25             13700225 13700713 (23801338) C TDR25             DNA/hAT-Charlie         (0)    611      66 2395763  
   226   23.1  7.9  5.8  chr25             13700624 13700724 (23801327) C hAT-N52C_DR       DNA/hAT-Ac             (21)    387     285 2395764 *
   203   24.5  1.1  3.3  chr25             13700759 13700851 (23801200) C TDR16             DNA/Merlin            (218)     95       5 2395765  
  2483    9.6 36.4  0.8  chr25             13701121 13701970 (23800081) + hAT-N22C_DR       DNA/hAT-Ac               81   1379     (0) 2395766  
   203   16.5  6.7  5.5  chr25             13702196 13702285 (23799766) C TDR16             DNA/Merlin            (218)     95       5 2395767  
   447   16.3 18.7  6.0  chr25             13702430 13702579 (23799472) C TE-X-7_DR         LINE?/Penelope?         (1)    838     671 2395768  
   419   18.4  5.5  6.4  chr25             13702526 13702635 (23799416) C DNA2-7_DR         DNA                  (2013)   7637    7529 2395769 *
   208   21.4  0.0  0.0  chr25             13702730 13702771 (23799280) + Gypsy-179_DR-I    LTR/Gypsy              1846   1887  (2038) 2395770  
   271    8.1  0.0  0.0  chr25             13704543 13704579 (23797472) + L1-49_DR          LINE/L1                5216   5252   (523) 2395771  
  1721    7.3  9.2 19.8  chr25             13704580 13704972 (23797079) C EnSpm-N60_DR      DNA/CMC-EnSpm           (0)    698     341 2395772  
  1137   17.1  5.8 16.7  chr25             13705032 13705577 (23796474) + hAT-N155_DR       DNA/hAT-Tip100            1    495    (93) 2395773  
  1697    8.1  4.2  1.5  chr25             13705578 13705839 (23796212) + DNA15TA1_DR       DNA/CMC-EnSpm             1    269   (173) 2395774  
  8928    0.3  0.0  0.0  chr25             13705862 13706849 (23795202) + EnSpm-N2_DR       DNA/CMC-EnSpm             1    988  (3027) 2395775  
   234   22.4  0.0  0.0  chr25             13706831 13706879 (23795172) + Academ-N1_DRe     DNA/Academ-1           1058   1106  (2922) 2395776 *
  1235   18.6  1.4  5.6  chr25             13706845 13707140 (23794911) C Kolobok-N4_DR     DNA/Kolobok-T2        (830)   2172    1889 2395777  
   248   10.8  0.0  0.0  chr25             13707108 13707144 (23794907) C hAT-N64B_DR       DNA/hAT-Ac           (2645)   1154    1118 2395778 *
 16604    1.6  0.5  0.6  chr25             13707135 13709137 (23792914) + EnSpm-N2_DR       DNA/CMC-EnSpm           982   2893  (1122) 2395779  
   939   18.9 12.0  0.0  chr25             13709016 13709248 (23792803) + ANGEL             DNA/Kolobok               1    261    (48) 2395780 *
   270   19.7  0.0  8.9  chr25             13709206 13709248 (23792803) C Merlin-1_DR       DNA/Merlin           (8844)   1683    1561 2395781 *
   659    0.0  0.0  0.0  chr25             13709249 13709339 (23792712) + EnSpm-N2_DR       DNA/CMC-EnSpm          2894   2984  (1031) 2395782  
   436    7.2  0.0  2.4  chr25             13709278 13709362 (23792689) + Mariner-N5C_DR    DNA/TcMar              2238   2320  (5601) 2395783 *
   238    7.2  7.3 15.8  chr25             13709293 13709339 (23792712) + Ngaro1_DR         LTR/Ngaro              5614   5654   (924) 2395784 *
  2222   13.4  2.1  1.3  chr25             13709340 13709716 (23792335) + Gypsy161-LTR_DR   LTR/Gypsy                 1    380     (0) 2395785  
   270   25.8  5.1  1.0  chr25             13709717 13709771 (23792280) C hAT-2_DR          DNA/hAT-Charlie        (87)   2449    2391 2395786 *
   363   14.1  8.7  0.0  chr25             13709685 13709776 (23792275) C ERV1-7_DR-I       LTR/ERV1             (4651)   2052    1953 2395787 *
   390   17.6  1.2  3.9  chr25             13709697 13709882 (23792169) + DNA9-3_DR         DNA/MULE-MuDR?         1192   1269 (10110) 2395788 *
  8250    1.0  0.2  0.4  chr25             13709717 13710737 (23791314) + EnSpm-N2_DR       DNA/CMC-EnSpm          3011   4015     (0) 2395789  
  1959    7.8  3.7  0.0  chr25             13710738 13711027 (23791024) C EnSpm-N60_DR      DNA/CMC-EnSpm         (397)    301       1 2395772  
  1030   17.9  8.9  0.4  chr25             13711028 13711251 (23790800) + L1-49_DR          LINE/L1                5251   5493   (282) 2395790  
  1103   15.9 12.4  0.0  chr25             13711253 13711510 (23790541) C EnSpm-N5_DR       DNA/CMC-EnSpm           (0)    290       1 2395791  
   309    6.5  5.2 20.1  chr25             13711511 13711634 (23790417) C hAT-N68_DR        DNA/hAT-Ac             (46)   2986    2882 2395792 *
   532   17.9  5.2  1.4  chr25             13711499 13711540 (23790511) C ZFERV-2-I_DR      LTR/ERV1             (9665)    899     684 2395793 *
   780   10.4  0.3  0.6  chr25             13711516 13711692 (23790359) + Zisupton-6_DR     DNA/Zisupton           8757   8926 (13190) 2395794  
   656   14.3  1.8  0.6  chr25             13711559 13711576 (23790475) C DNA-X-5_DR        DNA/hAT                (93)   1128     962 2395795 *
   671   10.3  1.4  1.4  chr25             13711577 13711723 (23790328) + hAT-N70_DR        DNA/hAT?                540    686   (639) 2395796 *
   697   11.1  1.2  2.4  chr25             13711687 13711706 (23790345) C DNA8-25_DR        DNA                  (3123)    844     681 2395797  
   415   26.7  1.6  0.0  chr25             13711728 13711749 (23790302) C DNA9-3_DR         DNA/MULE-MuDR?       (1754)   9625    9432 2395798  
   390   21.7  6.5  0.0  chr25             13711736 13711827 (23790224) + L1-49_DR          LINE/L1                5649   5746    (29) 2395790 *
  1217    9.2  2.4  2.8  chr25             13711828 13712040 (23790011) + EnSpm-N4_DR       DNA/CMC-EnSpm             1    212     (0) 2395799  
   264   18.8  0.0  4.2  chr25             13713228 13713277 (23788774) + hAT-N22B_DR       DNA/hAT-Ac              794    841   (538) 2395800 *
   642    8.6 37.9  0.0  chr25             13713239 13713378 (23788673) C TDR19C            DNA/hAT-Charlie       (203)    193       1 2395801  
   355   24.8  8.8  0.0  chr25             13713278 13713390 (23788661) + CryptonV-N5_DR    DNA/Crypton-V         12644  12766 (11771) 2395802 *
   288   15.8  1.7  1.7  chr25             13713340 13713397 (23788654) C hAT-N22B_DR       DNA/hAT-Ac            (539)    840     783 2395803 *
   886   13.1  9.7  0.0  chr25             13713586 13713606 (23788445) C Kolobok-N10B_DR   DNA/Kolobok             (0)    271     234 2395804  
   667   21.0  2.2  8.4  chr25             13713607 13713890 (23788161) + HATN8_DR          DNA/Zisupton              1    126   (129) 2395805  
   290   17.9  1.3  8.1  chr25             13713636 13713653 (23788398) + hAT-N79_DR        DNA/hAT-Ac             1681   1749   (340) 2395806 *
   434   15.7  7.5  3.6  chr25             13713970 13714075 (23787976) C DNAX-17B_DR       DNA/Zator?            (259)    115       6 2395807  
   241   16.9  4.1  3.0  chr25             13714228 13714267 (23787784) C hAT-N48D_DR       DNA/hAT-Ac            (243)    875     683 2395808  
   246   10.2  3.3  3.3  chr25             13714268 13714290 (23787761) + ERV1-7_DR-I       LTR/ERV1               1668   1758  (4945) 2395809  
   270    4.8  0.0  7.9  chr25             13714291 13714358 (23787693) C Mariner-N29_DR    DNA/TcMar-ISRm11     (1066)    699     637 2395810 *
   296    5.0  0.0  0.0  chr25             13714299 13714358 (23787693) C Gypsy-226_DR-LTR  LTR/Gypsy             (212)    804     745 2395811  
   289    3.5  1.7  3.1  chr25             13714306 13714378 (23787673) C EnSpm-N42_DR      DNA/CMC-EnSpm         (653)    599     536 2395812 *
   214    6.4  2.2 14.6  chr25             13714359 13714386 (23787665) + CryptonV-N5_DR    DNA/Crypton-V         15254  15331  (9206) 2395813 *
   257   12.6  1.1  1.1  chr25             13714379 13714393 (23787658) + EnSpm-N42B_DR     DNA/CMC-EnSpm          1382   1469  (2835) 2395814  
   241   16.9  4.1  3.0  chr25             13714394 13714437 (23787614) C hAT-N48D_DR       DNA/hAT-Ac            (243)    682     457 2395808  
   731    7.5  9.3  0.0  chr25             13714544 13714650 (23787401) + HATN8_DR          DNA/Zisupton            139    255     (0) 2395815  
   625   19.9  4.4  0.0  chr25             13714654 13714789 (23787262) C Kolobok-N10C_DR   DNA/Kolobok           (199)    145       4 2395816  
   604   23.4  3.0  1.2  chr25             13714890 13715053 (23786998) + ANGEL             DNA/Kolobok             109    275    (34) 2395817  
   950   17.8  5.1  1.3  chr25             13715059 13715274 (23786777) + TDR19             DNA/hAT-Charlie         182    405     (0) 2395818  
   723   26.0  1.8  1.8  chr25             13715275 13715298 (23786753) C hAT-N22B_DR       DNA/hAT-Ac            (377)    960     780 2395819  
  6284    8.8  4.0  0.8  chr25             13715766 13716672 (23785379) C TDR2              DNA/TcMar-Tc1           (0)    937       2 2395820  
   200   14.5 12.5  1.6  chr25             13717488 13717543 (23784508) + Ginger1-2_DR      DNA/Ginger-1            360    421  (6201) 2395821 *
   302    8.2  0.0  1.6  chr25             13717501 13717562 (23784489) + Tx1-34_DR         LINE/L1-Tx1            5392   5452     (0) 2395822 *
   678    2.8  0.9  0.0  chr25             13717520 13717627 (23784424) + DNA-TA-4_DR       DNA/TcMar              1434   1542  (8253) 2395823  
   355    9.6  4.2  1.0  chr25             13717566 13717660 (23784391) C EnSpm-N42_DR      DNA/CMC-EnSpm         (632)    620     523 2395824 *
   622   12.6  0.8  0.8  chr25             13717628 13717647 (23784404) + DNA9-3_DR         DNA/MULE-MuDR?         9392   9519  (1860) 2395825  
  2353   13.0 24.0  0.9  chr25             13717757 13718301 (23783750) C HATN11B_DR        DNA/hAT                (20)    670       1 2395826  
  2795   14.4 13.0  4.8  chr25             13718513 13719168 (23782883) C DNA-6-N1_DR       DNA                     (1)    707       1 2395827  
   349   22.3  2.1  2.1  chr25             13719444 13719539 (23782512) + DNA8-9_DR         DNA/hAT-Ac              775    870   (581) 2395828 *
  1062   13.4 14.3  6.2  chr25             13719459 13719486 (23782565) C EnSpm-15_DR       DNA/CMC-EnSpm        (2073)   9381    9129 2395829  
  1195   10.2 17.4  0.8  chr25             13719487 13719693 (23782358) C TDR17B            DNA/Sola-1            (775)    771     531 2395830  
   433   27.0  6.4  8.6  chr25             13720009 13720458 (23781593) C MOSAT_DR          Satellite            (1545)    542     102 2395831  
  5702   10.0 23.7  0.0  chr25             13720930 13721956 (23780095) C Kolobok-N2_DR     DNA/Kolobok-T2        (101)   1270       1 2395832  
   540   33.0  9.0  4.6  chr25             13721957 13722803 (23779248) + L2-35_DRe         LINE/L2                1266   2148   (452) 2395833  
  2296    9.1 12.2  1.6  chr25             13722804 13723204 (23778847) C LOOPERN3B_DR      DNA/Kolobok-T2          (0)   1049     607 2395834  
   249   23.1  3.7  0.9  chr25             13723138 13723246 (23778805) C Zisupton-7_DR     DNA/Zisupton         (5598)  11484   11373 2395835 *
   279   16.2  0.0  2.7  chr25             13723182 13723257 (23778794) + Polinton-1_DR     DNA/Maverick          17134  17207  (1278) 2395836  
   219   23.0  3.9  2.9  chr25             13723258 13723279 (23778772) C LTR-25_DR-LTR     LTR                   (442)   1108    1010 2395837  
  3446   10.1  3.9  0.2  chr25             13723581 13724097 (23777954) C LOOPERN3B_DR      DNA/Kolobok-T2        (513)    536       1 2395834  
  1339   12.7  7.2  0.0  chr25             13724192 13724412 (23777639) C TDR13             DNA                     (0)    772     536 2395838  
   588    7.2  4.8  0.0  chr25             13724423 13724505 (23777546) C TDR13             DNA                   (685)     87       1 2395838  
   214   15.4  5.1  0.0  chr25             13724677 13724715 (23777336) C DNA9-3_DR         DNA/MULE-MuDR?       (9715)   1664    1624 2395839 *
   300   14.3 10.0  0.0  chr25             13724708 13724777 (23777274) C EnSpm-6N1_DR      DNA/CMC-EnSpm        (5688)   3548    3472 2395840 *
   380    5.7  3.8  0.0  chr25             13724723 13724775 (23777276) + SINE2-5_DR        SINE/tRNA-V-RTE         228    282     (0) 2395841  
   321   14.8  5.3  2.6  chr25             13724776 13724794 (23777257) + Penelope-5_DR     LINE/Penelope          2308   2381   (495) 2395842  
   312   14.4 10.8  3.0  chr25             13724795 13724811 (23777240) + HATN17_DR         DNA/hAT-Tip100          415    514  (1033) 2395843  
   287   24.7  0.0  0.0  chr25             13724801 13724877 (23777174) C hAT-N48B_DR       DNA/hAT-Ac            (426)   1714    1638 2395844 *
   544    5.8  0.9  4.8  chr25             13724810 13724917 (23777134) + DNA-TA-4_DR       DNA/TcMar              1439   1542  (8253) 2395845  
   360   13.8 10.7  4.7  chr25             13724843 13724964 (23777087) + Harbinger-1_DR    DNA/PIF-Harbinger      2504   2632  (1277) 2395846 *
   275   22.3 21.3  4.5  chr25             13724845 13725055 (23776996) + DNA8-26_DR        DNA                    1449   1693  (2837) 2395847 *
   245   23.1  5.6 13.7  chr25             13724878 13724906 (23777145) C DNA9-3_DR         DNA/MULE-MuDR?       (9985)   1360    1213 2395839 *
   350   23.7 15.4  0.1  chr25             13724926 13725065 (23776986) C hATN-28_DRe       DNA/hAT-Charlie         (1)    192      39 2395848  
   218    8.3  2.8  0.0  chr25             13725305 13725340 (23776711) + Mariner-N40_DR    DNA/TcMar-Tc1           739    775   (103) 2395849 *
  1021   17.2 12.9  4.8  chr25             13725322 13725608 (23776443) C ANGEL             DNA/Kolobok             (0)    309       1 2395850  
   202   16.3  1.0  9.6  chr25             13726103 13726204 (23775847) C DNA-TA-4_DR       DNA/TcMar            (3624)   6171    6078 2395851 *
   211   11.9  1.5  1.5  chr25             13726138 13726205 (23775846) C L1-11_DR          LINE/L1              (1901)   5423    5356 2395852  
  2807    4.9  3.6  0.2  chr25             13726990 13727380 (23774671) C Mariner-N38_DR    DNA/TcMar-Tc1          (37)    510     107 2395853  
  2737    7.9 15.5  0.7  chr25             13727381 13727487 (23774564) + Merlin-1_DR       DNA/Merlin             1668   2238  (8289) 2395854  
   691    7.3  0.0  0.0  chr25             13727397 13727520 (23774531) + Helitron-N3B_DR   RC/Helitron            2368   2491  (4113) 2395855 *
   457    5.8  0.9  5.8  chr25             13727429 13727537 (23774514) C DNA-8-24_DR       DNA/hAT-Tip100       (1632)    151      48 2395856 *
   398   21.6  0.0  7.9  chr25             13727538 13727555 (23774496) + hAT-2_DR          DNA/hAT-Charlie        2404   2492    (44) 2395857  
   230   16.3  0.0  0.0  chr25             13728570 13728618 (23773433) + hAT-N47C_DR       DNA/hAT-Tip100         1192   1240  (1219) 2395858  
   228   18.9  1.9  0.0  chr25             13728572 13728624 (23773427) C EnSpm-7_DR        DNA/CMC-EnSpm        (3853)   7181    7128 2395859 *
   379   22.6 10.7  8.5  chr25             13728776 13728795 (23773256) + DNA-2-32_DR       DNA/CMC-EnSpm?         2457   2479  (6303) 2395860  
  2326    9.6  4.4  1.6  chr25             13728796 13729156 (23772895) + SINE2-4_DR        SINE/tRNA-V-RTE           1    371     (0) 2395861  
  1020    9.7  0.0  1.9  chr25             13729020 13729176 (23772875) + HATN17_DR         DNA/hAT-Tip100          345    498  (1049) 2395862 *
   280    7.3  0.0  0.0  chr25             13729158 13729198 (23772853) + hAT-N154_DR       DNA/hAT-Tip100          337    377  (1018) 2395863 *
   926   17.7  8.3  0.9  chr25             13729202 13729417 (23772634) + hAT-N154_DR       DNA/hAT-Tip100         1164   1395     (0) 2395864  
   473   15.0  0.0  6.9  chr25             13729458 13729550 (23772501) C CryptonV-N4_DR    DNA/Crypton-V        (4515)   8978    8892 2395865  
   409   18.5  6.2  4.1  chr25             13729467 13729562 (23772489) + CryptonV-N4_DR    DNA/Crypton-V          7782   7879  (5614) 2395866 *
   402   24.1  9.6  4.9  chr25             13729563 13729623 (23772428) + DNA8-23_DR        DNA                    2194   2357  (4382) 2395867  
   210   14.1  1.5  3.1  chr25             13729609 13729674 (23772377) C Zisupton-6_DR     DNA/Zisupton         (8662)  13454   13390 2395868 *
  1487   10.3 21.9  0.9  chr25             13729621 13729894 (23772157) C SINE2-4_DR        SINE/tRNA-V-RTE         (7)    364      34 2395869  
  1247    8.2  1.2  9.4  chr25             13730174 13730414 (23771637) + LOOPERN6_DR       DNA/Kolobok-T2?         417    639   (712) 2395870  
   977   11.2  0.5  6.1  chr25             13730650 13730840 (23771211) C L1-110_DR         LINE/L1                 (6)   1100     920 2395871 *
  1491   17.9  3.4  4.2  chr25             13730786 13730843 (23771208) C EnSpm-22N2_DR     DNA/CMC-EnSpm         (962)   4585    4232 2395872  
  2089    8.4  6.0  1.0  chr25             13730844 13731142 (23770909) + SINE2-4_DR        SINE/tRNA-V-RTE          58    371     (0) 2395873  
  1087   18.0  6.1  6.5  chr25             13730911 13731189 (23770862) + ZFERV-2N1-I_DR    LTR/ERV1               5797   6074   (903) 2395874 *
  1541    7.2  7.8  2.1  chr25             13731118 13731387 (23770664) C L1-110_DR         LINE/L1               (160)    946     662 2395875  
  3399   11.1  5.3  4.1  chr25             13732278 13732952 (23769099) + LOOPERN6_DR       DNA/Kolobok-T2?           1    683   (668) 2395876 *
  3573   15.0  5.3  2.0  chr25             13732951 13733666 (23768385) C Harbinger-N29_DR  DNA/PIF-Harbinger    (1266)    739       1 2395877  
  1137   10.1 22.4  0.0  chr25             13733687 13733905 (23768146) + LOOPERN6_DR       DNA/Kolobok-T2?         651    918   (433) 2395878  
   805   12.6  3.7  1.2  chr25             13733906 13734066 (23767985) C LOOPERN6_DR       DNA/Kolobok-T2?       (893)    458     294 2395879 *
   858   17.5  6.4  4.0  chr25             13734030 13734249 (23767802) + DNAX-25_DR        DNA/Zisupton           1301   1525  (1902) 2395880 *
  1649    7.3  9.2  0.0  chr25             13734063 13734323 (23767728) + Mariner-N38_DR    DNA/TcMar-Tc1           263    547     (0) 2395881  
   227   15.9 18.2  2.2  chr25             13734257 13734284 (23767767) + CryptonV-N4_DR    DNA/Crypton-V          5018   5105  (8387) 2395882 *
   281   12.5  4.2  0.0  chr25             13734285 13734332 (23767719) C Zisupton-6_DR     DNA/Zisupton        (13132)   8984    8935 2395883  
   536   14.9  3.0  2.4  chr25             13734424 13734588 (23767463) C Zisupton-6_DR     DNA/Zisupton         (5502)  16614   16449 2395884 *
   555    8.8  0.0  1.8  chr25             13734476 13734591 (23767460) + EnSpm-N48_DR      DNA/CMC-EnSpm          1768   1881  (1697) 2395885 *
   681    6.1  0.0  3.0  chr25             13734487 13734588 (23767463) + MuDR-2_DR         DNA/MULE-MuDR         16343  16441  (7492) 2395886  
   402   14.2  4.1  4.1  chr25             13734589 13734649 (23767402) + ERV1-7_DR-I       LTR/ERV1               1698   1853  (4850) 2395887 *
   482   12.2  5.7  0.7  chr25             13734592 13734614 (23767437) C CryptonV-3_DR     DNA/Crypton-V       (22939)    513     368 2395888  
   248   19.9  1.4 11.5  chr25             13734650 13734689 (23767362) + CryptonV-N5_DR    DNA/Crypton-V         16115  16304  (8233) 2395889  
  5202   10.5 25.7  0.1  chr25             13736327 13737301 (23764750) C TC1DR3            DNA/TcMar-Tc1           (0)   1225       1 2395890  
   238   11.1  0.0  0.0  chr25             13738506 13738541 (23763510) + LTR-11_DR-I       LTR                       1     36     (7) 2395891  
   371   25.3  0.0  0.0  chr25             13738550 13738636 (23763415) + LTR-11_DR-LTR     LTR                       1     87   (106) 2395892  
   252   13.9  0.0  0.0  chr25             13738729 13738771 (23763280) + LTR-11_DR-I       LTR                       1     43     (0) 2395893  
  1097   15.8 14.0  1.1  chr25             13738955 13739204 (23762847) + DNA-N23_DR        DNA                       1    282   (116) 2395894  
   303   27.4  6.9  5.5  chr25             13739188 13739204 (23762847) + DNA2-16_DR        DNA                   13823  13948  (4103) 2395895 *
  1406    9.0  1.1  0.0  chr25             13739205 13739393 (23762658) C TDR19C            DNA/hAT-Charlie         (0)    396     206 2395896  
   216   20.0  9.9  7.2  chr25             13739371 13739451 (23762600) + DNA-N23_DR        DNA                     253    335    (63) 2395897 *
   230   19.1  4.3  0.0  chr25             13740983 13741029 (23761022) + TC1DR3B           DNA/TcMar-Tc1            36     84   (805) 2395898  
   258   25.7  1.3  1.3  chr25             13741097 13741171 (23760880) + TC1DR3B           DNA/TcMar-Tc1           701    775   (114) 2395899  
   255   21.2 10.6  0.0  chr25             13741241 13741306 (23760745) C EnSpm-N40_DR      DNA/CMC-EnSpm        (1997)   3397    3325 2395900  
   646   19.7 12.9  2.1  chr25             13742011 13742181 (23759870) C hAT-N4C_DR        DNA/hAT-Charlie         (6)    189       1 2395901  
  3512    7.4 10.2  1.8  chr25             13742198 13742708 (23759343) + Harbinger-N9_DR   DNA/PIF-Harbinger        91    643     (0) 2395902  
   243   20.8 11.0  3.7  chr25             13742822 13742921 (23759130) + hAT-N85_DR        DNA/hAT-Charlie          63    169    (25) 2395903  
   987   13.1  5.1  1.1  chr25             13742951 13743127 (23758924) C Harbinger-N20_DR  DNA/PIF-Harbinger?     (52)    184       1 2395904  
   264   27.2  0.0  1.2  chr25             13743071 13743152 (23758899) C IS4EU-2_DR        DNA/PIF-ISL2EU       (3112)   2254    2174 2395905 *
   763   23.9  2.7  0.5  chr25             13743472 13743656 (23758395) + Mariner-N13_DR    DNA/TcMar-Tc1           824   1012   (129) 2395906  
  1126   15.9  0.5  2.6  chr25             13744014 13744207 (23757844) + TDR19C            DNA/hAT-Charlie           4    193   (203) 2395907  
   289   28.9  2.5  9.8  chr25             13744447 13744476 (23757575) C EnSpm-N36B_DR     DNA/CMC-EnSpm        (2342)   1074    1020 2395908  
   414   18.2  0.0 11.2  chr25             13744477 13744488 (23757563) + CryptonV-N5_DR    DNA/Crypton-V          3001   3002 (21535) 2395909  
  1578    8.0  0.9  0.5  chr25             13744489 13744702 (23757349) + TDR19             DNA/hAT-Charlie           1    215   (190) 2395910  
   289   28.9  2.5  9.8  chr25             13744576 13744642 (23757409) C EnSpm-N36B_DR     DNA/CMC-EnSpm        (2342)   1019     892 2395908 *
   236   28.1  1.9  5.9  chr25             13744611 13744716 (23757335) + EnSpm-N36_DR      DNA/CMC-EnSpm          2241   2342   (883) 2395911 *
   223   14.3  1.4 13.8  chr25             13746552 13746573 (23755478) C CryptonV-N3_DR    DNA/Crypton-V         (951)  19712   19699 2395912  
  4701   14.0  4.9  1.3  chr25             13746574 13747403 (23754648) C HarbingerN5_DR    DNA/PIF-Harbinger       (0)    861       2 2395913  
   315   13.4  9.0  0.0  chr25             13748419 13748485 (23753566) C piggyBac-N2B_DR   DNA/PiggyBac          (562)    531     459 2395914 *
   330   18.9 22.7  3.6  chr25             13748482 13748615 (23753436) C DNA-5-8C_DR       DNA/hAT-hAT5          (518)    173       1 2395915  
  1158   18.1  0.0  1.4  chr25             13749604 13749636 (23752415) C TDR19C            DNA/hAT-Charlie       (175)    221       1 2395916  
  1592    4.7  0.0  0.0  chr25             13749637 13749827 (23752224) + hAT-N4C_DR        DNA/hAT-Charlie           5    195     (0) 2395917  
  1366   21.4 19.9  0.7  chr25             13749828 13750194 (23751857) C DNA-1-3_DR        DNA/PIF-Harbinger      (52)    785     347 2395918  
   449   23.0  9.6  5.0  chr25             13750351 13750579 (23751472) C TDR22             DNA                   (858)    397     159 2395919  
   236   15.4  3.8  1.9  chr25             13750601 13750653 (23751398) C TDR22             DNA                  (1158)     97      44 2395919  
   216    5.7 11.4  0.0  chr25             13751148 13751182 (23750869) + DNA-2-29_DR       DNA                      24     62    (70) 2395920  
  3459    5.4  0.9  2.0  chr25             13751419 13751872 (23750179) C Kolobok-N8_DRe    DNA/Kolobok-T2          (0)    895     447 2395921  
  8710    5.7  9.4  2.0  chr25             13751873 13753154 (23748897) + LOOPERN2_DR       DNA/Kolobok-T2            1   1375     (0) 2395922  
  3322    5.7  3.2  0.4  chr25             13753155 13753592 (23748459) C Kolobok-N8_DRe    DNA/Kolobok-T2        (445)    450       1 2395923  
   204    4.0  0.0  0.0  chr25             13753573 13753597 (23748454) + Merlin-2_DR       DNA/Merlin             6112   6136  (7785) 2395924 *
   384   16.3 32.8  0.7  chr25             13754672 13754815 (23747236) C DNA6-1_DR         DNA/hAT-hAT5            (0)   1149     960 2395925 *
   559   10.7  5.8  0.0  chr25             13754804 13754906 (23747145) C HE1_DR1           SINE/tRNA-V-RTE        (10)    392     284 2395926 *
  1155   22.8 11.9  4.0  chr25             13754815 13754907 (23747144) C DNA8-23_DR        DNA                  (1707)   5032    4644 2395927  
  1495    4.8  2.1  0.0  chr25             13754908 13755093 (23746958) + TDR3              DNA/hAT-Charlie           1    190     (3) 2395928  
  1303   13.8  3.8  2.1  chr25             13755094 13755327 (23746724) C DNA8-17_DR        DNA/hAT-Tip100        (258)   1555    1318 2395929  
  1155   22.8 11.9  4.0  chr25             13755328 13755366 (23746685) C DNA8-23_DR        DNA                  (1707)   4643    4472 2395927  
   295   18.0  0.0  0.0  chr25             13755344 13755404 (23746647) C DNA6-1_DR         DNA/hAT-hAT5          (237)    912     852 2395925 *
  1952    7.5  3.9  7.9  chr25             13755403 13755768 (23746283) C L2-52_DR          LINE/L2                 (0)   1552    1163 2395930  
  2864    8.9 10.9  7.8  chr25             13755774 13756334 (23745717) C L2-52_DR          LINE/L2               (578)    974     395 2395930  
   958    7.8  7.0  0.0  chr25             13756328 13756469 (23745582) C DNA6-1_DR         DNA/hAT-hAT5          (997)    152       1 2395931 *
   240   26.8 14.3  0.0  chr25             13756541 13756652 (23745399) C DNA-N22_DR        DNA                   (637)    131       4 2395932  
  2074   13.2 10.7  0.7  chr25             13757093 13757505 (23744546) + hAT-N121_DR       DNA/hAT-Ac                6    459   (526) 2395933  
   817   12.8  6.7  0.6  chr25             13757516 13757664 (23744387) + hAT-N121_DR       DNA/hAT-Ac              828    985     (0) 2395934  
  1324   12.9 42.6  1.8  chr25             13757781 13758263 (23743788) C hAT-N129_DR       DNA/hAT-Ac              (0)    764      88 2395935  
  5770    7.8  4.1  0.4  chr25             13758264 13759065 (23742986) + DNA-3-2B_DR       DNA/PIF-Harbinger         1    832     (0) 2395936  
   408    9.7  0.0  4.2  chr25             13759069 13759143 (23742908) C hAT-N129_DR       DNA/hAT-Ac            (678)     86      15 2395935  
   345   14.7  8.0  0.0  chr25             13760558 13760632 (23741419) + hAT-N170_DR       DNA/Merlin               11     91   (125) 2395937  
   292   14.1  9.4  0.0  chr25             13760638 13760701 (23741350) + hAT-N170_DR       DNA/Merlin              145    214     (2) 2395938  
  3797   12.4  4.5  4.3  chr25             13761396 13762068 (23739983) C HarbingerN2_DR    DNA/PIF-Harbinger       (0)    674       1 2395939  
   209   16.5  1.7  8.9  chr25             13762098 13762157 (23739894) + EnSpm-N13_DR      DNA/CMC-EnSpm         13566  13621  (8528) 2395940 *
   445   20.4 24.9  0.4  chr25             13762154 13762350 (23739701) + TDR6              DNA                       5    249     (1) 2395941  
   402   20.6 14.4  2.6  chr25             13762351 13762522 (23739529) + ANGEL             DNA/Kolobok             107    298    (11) 2395942  
  1554    8.5  2.1  1.7  chr25             13764608 13764847 (23737204) C TDR12             DNA                     (0)    242       2 2395943  
   360   17.4  5.3  3.1  chr25             13765267 13765361 (23736690) + DNA13TA1_DR       DNA/TcMar-Tc1            52    148   (170) 2395944  
   212   22.0  8.3  1.6  chr25             13765407 13765466 (23736585) + DNA13TA1_DR       DNA/TcMar-Tc1           250    313     (5) 2395945  
  4984   11.2  6.6  3.4  chr25             13766167 13767109 (23734942) C DNA-TTAA-3_DR     DNA                    (77)   1102     131 2395946  
   363   21.3  4.1  4.1  chr25             13767116 13767213 (23734838) + DNAX-17B_DR       DNA/Zator?                1     98   (276) 2395947  
   443   17.3  5.5  2.6  chr25             13768755 13768974 (23733077) C Penelope-1_DR     LINE/Penelope        (4183)    263      38 2395948 *
   509   16.4  1.3  3.6  chr25             13768780 13769006 (23733045) + Penelope-1_DR     LINE/Penelope            34    255  (4191) 2395948  
   201   34.8  0.0  1.8  chr25             13769003 13769048 (23733003) + EnSpm-21_DR       DNA/CMC-EnSpm          6833   6996  (2151) 2395949 *
  1430   17.2  0.0  0.1  chr25             13769007 13769150 (23732901) + Zisupton-6_DR     DNA/Zisupton           8504   8838 (13278) 2395950  
   486    5.2  4.1  5.0  chr25             13769049 13769169 (23732882) C EnSpm-N17_DR      DNA/TcMar            (3164)   2029    1910 2395951 *
   280   16.4  0.0  1.8  chr25             13769648 13769703 (23732348) + hAT-24N1_DR       DNA/hAT-Ac              138    192  (1335) 2395952 *
  5982    9.2  6.4  9.8  chr25             13769703 13770960 (23731091) + hAT-24N1_DR       DNA/hAT-Ac              309   1527     (0) 2395953  
  4611    3.1  0.0  0.0  chr25             13771226 13771764 (23730287) C DNA21TA1_DR       DNA/TcMar-Tc1           (0)    539       1 2395954  
  2624   14.0  1.3  1.8  chr25             13771943 13772401 (23729650) C DNA-8-3_DR        DNA/P                 (706)    457       1 2395955  
  1835   11.7  1.4  0.0  chr25             13772402 13772682 (23729369) C LOOPERN1_DR       DNA/Kolobok-T2        (949)    285       1 2395956  
  2094   16.0  3.2  3.2  chr25             13772683 13773040 (23729011) C Harbinger-8N1_DR  DNA/PIF-Harbinger     (195)    360       3 2395957  
   521    3.1  1.6  0.0  chr25             13773360 13773423 (23728628) C I-3_DR            LINE/I                  (0)   5426    5362 2395958  
  1126   14.6 10.7  1.1  chr25             13773437 13773678 (23728373) C I-3_DR            LINE/I                (176)   5250    4986 2395959  
   213   11.4  0.0  0.0  chr25             13774628 13774671 (23727380) + hAT-N75_DR        DNA/hAT-Charlie        1017   1060   (267) 2395960  
   450   24.2  8.6  2.6  chr25             13776423 13776677 (23725374) C I-4_DR            LINE/I                 (10)   1404    1135 2395961  
   449   13.4  3.0  0.0  chr25             13777239 13777305 (23724746) + TDR19C            DNA/hAT-Charlie         328    396     (0) 2395962  
   343   19.1  3.2  0.0  chr25             13777250 13777312 (23724739) C TDR19             DNA/hAT-Charlie       (145)    260     196 2395963 *
   738    9.4 14.5  0.0  chr25             13778364 13778480 (23723571) + Kolobok-1N2_DR    DNA/Kolobok-T2          421    554   (136) 2395964  
   808   22.0  2.6  5.8  chr25             13778521 13778752 (23723299) C DNA-N44_DR        DNA/Kolobok-T2         (97)    435     211 2395965  
   347   19.7 13.4  1.2  chr25             13778753 13778892 (23723159) C I-4_DR            LINE/I                 (11)   1403    1246 2395966  
  2037   13.5 12.2  1.5  chr25             13778893 13779519 (23722532) + TDR8B             DNA/hAT-Ac                1    963     (0) 2395967  
   942   18.8  8.3  1.4  chr25             13779523 13779787 (23722264) C I-4_DR            LINE/I                (163)   1251     969 2395966  
   438   24.6  9.5  3.1  chr25             13779785 13779994 (23722057) C DNA-N44_DR        DNA/Kolobok-T2        (309)    223       1 2395968 *
   290   16.2 11.8  0.0  chr25             13781062 13781127 (23720924) C DNA-2-29_DR       DNA                    (12)    120      47 2395969  
  1431   12.9 13.8  4.9  chr25             13781128 13781445 (23720606) + hAT-N135_DR       DNA/hAT-Charlie           1    345   (197) 2395970  
   390   12.0  0.0 14.7  chr25             13781452 13781529 (23720522) + hAT-N135_DR       DNA/hAT-Charlie         475    542     (0) 2395971  
   243   16.7  6.1  9.4  chr25             13781530 13781586 (23720465) + DNA-2-29_DR       DNA                      78    132     (0) 2395972  
   203    4.0  0.0  0.0  chr25             13781565 13781589 (23720462) + Zisupton-6_DR     DNA/Zisupton           9595   9619 (12497) 2395973 *
   272   21.9 12.2  5.5  chr25             13781587 13781774 (23720277) + ANGEL             DNA/Kolobok             103    302     (7) 2395974  
  1299   20.9  7.6  2.0  chr25             13782821 13783148 (23718903) C DNA8-23_DR        DNA                  (4699)   2040    1695 2395975 *
  1653   14.8  3.8  0.7  chr25             13782860 13783151 (23718900) + SINE2-4_DR        SINE/tRNA-V-RTE          70    370     (1) 2395976  
   659   19.8  6.2  3.8  chr25             13783003 13783181 (23718870) + DNA8-25_DR        DNA                    2014   2196  (1771) 2395977 *
  2118   13.4  9.2  0.3  chr25             13783708 13784066 (23717985) C HarbingerN6_DR    DNA/PIF-Harbinger       (1)    392       2 2395978  
   287   24.3  0.0 12.5  chr25             13784092 13784199 (23717852) + Harbinger-N23_DR  DNA/PIF-Harbinger       342    437     (0) 2395979  
  1562   13.6  5.5  1.0  chr25             13784542 13784907 (23717144) C DNA9-2_DR         DNA                  (3514)    420     106 2395980  
  1309   10.5 31.0  0.8  chr25             13784908 13785204 (23716847) C hAT-N153_DR       DNA/hAT-Ac              (0)   2078    1693 2395981 *
  3571    9.1  5.8  2.3  chr25             13785204 13785823 (23716228) C hAT-N153_DR       DNA/hAT-Ac           (1437)    641       1 2395982  
   938   13.2  0.0  0.7  chr25             13785824 13785968 (23716083) C DNA-N25_DR        DNA                  (1315)   1730    1587 2395983  
   219   15.1  3.5  7.3  chr25             13787115 13787171 (23714880) + EnSpm-N1_DR       DNA/CMC-EnSpm           889    943  (1587) 2395984 *
   225    7.7  5.0  2.4  chr25             13787133 13787172 (23714879) C EnSpm-17_DR       DNA/CMC-EnSpm        (6531)   2745    2705 2395985  
   220   14.3 19.1  0.0  chr25             13787624 13787665 (23714386) C ANGEL             DNA/hAT                 (0)    309     260 2395986  
   207   20.8 23.4  0.0  chr25             13787666 13787700 (23714351) C Merlin-2_DR       DNA/Merlin           (6516)   7405    7311 2395987  
   399   22.6  4.7  0.0  chr25             13787738 13787843 (23714208) C ANGEL             DNA/hAT               (194)    115       5 2395986  
   218   27.9 10.5  0.9  chr25             13787753 13787782 (23714269) C EnSpm-N1_DR       DNA/CMC-EnSpm        (1767)    763     650 2395988 *
   235   21.3  0.0 17.5  chr25             13787783 13787856 (23714195) + EnSpm-7_DR        DNA/CMC-EnSpm          9364   9426  (1608) 2395989  
  1528   15.3 22.8  2.3  chr25             13788066 13788574 (23713477) + TDR25             DNA/hAT-Charlie           1    611     (0) 2395990  
   724   18.0 20.6  2.1  chr25             13790412 13790628 (23711423) C DNA-N26B_DR       DNA                   (276)    878       1 2395991  
  1246    8.4 11.7  5.3  chr25             13790629 13790893 (23711158) + DNA-N26_DR        DNA                     487    767     (0) 2395992  
   444   20.3  9.2  3.0  chr25             13790894 13791072 (23710979) C EnSpm-N48_DR      DNA/CMC-EnSpm        (1762)   1816    1659 2395993  
   275   19.1  2.9  3.5  chr25             13790918 13790931 (23711120) C Kolobok-4_DR      DNA/Kolobok-T2       (1490)   5141    5077 2395994 *
   619    7.2  2.9  0.7  chr25             13790932 13791071 (23710980) + Zisupton-6_DR     DNA/Zisupton           8502   8644 (13472) 2395995  
   603   11.7  0.0  2.2  chr25             13790955 13791094 (23710957) C hAT-N70_DR        DNA/hAT?              (676)    649     513 2395996 *
   708    4.1  0.0  0.6  chr25             13790956 13791112 (23710939) + HATN16_DR         DNA/hAT-Charlie         741    845    (99) 2395997  
   301   17.6  4.0  6.1  chr25             13791004 13791154 (23710897) + Harbinger-1_DR    DNA/PIF-Harbinger       810    957  (2952) 2395998 *
   381   17.8  1.4  2.4  chr25             13791072 13791130 (23710921) + EnSpm-N13_DR      DNA/CMC-EnSpm          8208   8331 (13818) 2395999  
   275   19.1  2.9  3.5  chr25             13791072 13791091 (23710960) C Kolobok-4_DR      DNA/Kolobok-T2       (1490)   5076    4969 2395994 *
   257    5.0  2.5  0.0  chr25             13792191 13792230 (23709821) C L2-2_DRe          LINE/L2                 (0)   4238    4198 2396000 *
  1172   12.8  9.6  1.6  chr25             13792196 13792434 (23709617) C SINE_DR1          SINE                    (0)    258       1 2396001  
   490   17.0 11.0 18.8  chr25             13792200 13792353 (23709698) + EnSpm-N49B_DR     DNA/CMC-EnSpm          1522   1767   (783) 2396002 *
   660   13.2  2.5  0.8  chr25             13792354 13792475 (23709576) C LINEX-1_DR        Retroposon            (421)    384     261 2396003  
   490   17.0 11.0 18.8  chr25             13792476 13792489 (23709562) + EnSpm-N49B_DR     DNA/CMC-EnSpm          1768   1792   (758) 2396002  
   925   21.7  6.1  3.0  chr25             13792503 13792863 (23709188) + DNAX-16_DR        DNA                      18    389    (34) 2396004  
   454   16.6  1.1  1.5  chr25             13793091 13793193 (23708858) + EnSpm-15_DR       DNA/CMC-EnSpm           936   1025 (10429) 2396005  
   444    5.1  0.0  1.3  chr25             13793799 13793877 (23708174) + (CTATA)n          Simple_repeat             5     82     (0) 2396006  
  1890   12.2 11.1  1.6  chr25             13793899 13794232 (23707819) + DNA8-17_DR        DNA/hAT-Tip100         1309   1673   (140) 2396007  
   587   12.3 20.4  5.1  chr25             13794118 13794254 (23707797) + EnSpm-17_DR       DNA/CMC-EnSpm          2829   2985  (6291) 2396008 *
   576   19.1 12.8 11.3  chr25             13794482 13794699 (23707352) C EnSpm-15_DR       DNA/CMC-EnSpm       (10121)   1333    1113 2396009 *
   651   19.1 13.3  6.5  chr25             13794521 13794738 (23707313) C DNA8-28_DR        DNA/hAT              (3710)   3432    3201 2396010 *
  2126    7.6  9.8  2.2  chr25             13794545 13794881 (23707170) C CryptonV-N4_DR    DNA/Crypton-V        (5622)   7871    7510 2396011  
   222    8.6  5.0  3.3  chr25             13794857 13794916 (23707135) C DNA9-3_DR         DNA/MULE-MuDR?      (10110)   1269    1209 2396012 *
   207   13.0  4.9  4.9  chr25             13794858 13794938 (23707113) C Merlin-1_DR       DNA/Merlin           (2361)   8166    8086 2396013 *
  1428   16.0  2.6  1.5  chr25             13795681 13795946 (23706105) C Kolobok-N10B_DR   DNA/Kolobok             (0)    271       3 2396014  
   549   22.5  9.8  9.3  chr25             13795947 13796044 (23706007) + DNA2-16_DR        DNA                   11389  11487  (6564) 2396015  
   619   21.0 11.3  4.3  chr25             13796137 13796330 (23705721) C DNAX-18_DR        DNA/Merlin            (548)    210       4 2396016  
   244   23.5  8.5  7.2  chr25             13796213 13796366 (23705685) C CryptonV-N4_DR    DNA/Crypton-V       (11166)   2327    2242 2396017 *
  1811   16.5  0.7 11.8  chr25             13797033 13797096 (23704955) + DNA8-17_DR        DNA/hAT-Tip100         1260   1620   (189) 2396018  
  2147   12.1  0.0  2.1  chr25             13797097 13797433 (23704618) + HE1_DR1           SINE/tRNA-V-RTE           3    332    (70) 2396019  
  1518    3.7  2.7  0.0  chr25             13797447 13797634 (23704417) + TDR3              DNA/hAT-Charlie           1    193     (0) 2396020  
   549   29.7  3.8  1.4  chr25             13797635 13797653 (23704398) + hAT-N22B_DR       DNA/hAT-Ac              802   1013   (366) 2396021 *
  1748   12.6  0.3  7.5  chr25             13797653 13797979 (23704072) C DNA-TA-4_DR       DNA/TcMar             (506)   9289    8985 2396022  
   573   15.6  3.0 11.0  chr25             13797834 13797999 (23704052) + hAT-N89B_DR       DNA/hAT-Ac              934   1087  (1325) 2396023 *
  1320    7.1  6.5  1.4  chr25             13797993 13798191 (23703860) + hAT-N137_DR       DNA/hAT-Ac             2771   2979   (592) 2396024  
   375   30.7  0.0  0.0  chr25             13798403 13798503 (23703548) + Harbinger-2_DR    DNA/PIF-Harbinger         6    106  (4221) 2396025  
  1169   15.0  4.2  0.0  chr25             13798540 13798752 (23703299) + hAT-N127_DR       DNA/hAT-Charlie        5457   5678  (4638) 2396026  
   349   24.6 12.2  3.3  chr25             13798761 13798899 (23703152) + Harbinger-2_DR    DNA/PIF-Harbinger      4177   4327     (0) 2396027  
   353   24.2  2.4  3.3  chr25             13799007 13799137 (23702914) + LOOPERN2_DR       DNA/Kolobok-T2         1091   1203   (172) 2396028 *
   388   22.5  0.4  2.2  chr25             13799047 13799161 (23702890) C Kolobok-N2_DR     DNA/Kolobok-T2       (1114)    257     142 2396029  
  1678   16.0  9.4  0.3  chr25             13799730 13800048 (23702003) C HarbingerN7_DR    DNA/PIF-Harbinger       (3)    475     128 2396030  
  1521    6.6  0.0  0.0  chr25             13800051 13800247 (23701804) C TDR19C            DNA/hAT-Charlie         (2)    394     198 2396031  
   686   15.7  0.0  3.7  chr25             13800244 13800382 (23701669) C HarbingerN7_DR    DNA/PIF-Harbinger     (344)    134       1 2396032 *
   222   14.3  4.8  0.0  chr25             13800461 13800502 (23701549) + TC1DR3            DNA/TcMar-Tc1            28     71  (1154) 2396033  
   261   15.1  1.9  0.0  chr25             13800578 13800630 (23701421) + Mariner-7_DR      DNA/TcMar-Tc1           819    872   (715) 2396034  
  1504   10.8 12.8  0.0  chr25             13800727 13800984 (23701067) + HE1_DR1           SINE/tRNA-V-RTE           1    291   (111) 2396035  
   422   10.4  0.0  0.0  chr25             13800994 13801060 (23700991) C DNA-8-8_DR        DNA/hAT-Charlie      (1058)     67       1 2396036  
   355   25.0  5.8  0.8  chr25             13801039 13801049 (23701002) + Merlin-1_DR       DNA/Merlin             3989   4110  (6412) 2396037 *
   438   21.9  3.8  0.0  chr25             13801050 13801064 (23700987) + CryptonV-N5_DR    DNA/Crypton-V          4077   4146 (20391) 2396038  
   465   17.9  3.6  0.0  chr25             13801065 13801148 (23700903) C EnSpm-N48B_DR     DNA/CMC-EnSpm        (6123)    836     750 2396039  
   343   24.0  1.6  5.0  chr25             13801071 13801193 (23700858) + hAT-N127_DR       DNA/hAT-Charlie        7050   7168  (3148) 2396040 *
   392   20.9 12.3  7.3  chr25             13801212 13801381 (23700670) C Harbinger-1_DR    DNA/PIF-Harbinger    (3731)    178       1 2396041  
  1355    6.5  3.8  0.0  chr25             13801403 13801587 (23700464) C HATN4_DR          DNA/hAT-Charlie         (0)    192       1 2396042  
   677   19.4  6.3  5.3  chr25             13801588 13801608 (23700443) C EnSpm-N36_DR      DNA/CMC-EnSpm        (2039)   1185     978 2396043  
   813   14.2  6.8  0.0  chr25             13802960 13803107 (23698944) + HE1_DR1           SINE/tRNA-V-RTE         243    400     (2) 2396044  
  1010   15.1  3.0  2.2  chr25             13804421 13804620 (23697431) C DNA-X-2_DR        DNA                     (0)    816     638 2396045  
   288   15.0 21.4  0.5  chr25             13804599 13804666 (23697385) C DNA-X-2B_DR       DNA                   (263)    109      32 2396045 *
 21854    1.6  1.1  0.6  chr25             13804837 13807408 (23694643) C hAT5-N2_DR        DNA/hAT-hAT5            (0)   2585       1 2396046  
  1214   10.5  9.6  3.9  chr25             13807638 13807856 (23694195) + Kolobok-N6_DR     DNA/Kolobok-T2?           1    231   (236) 2396047  
  3176    4.9  0.3  0.0  chr25             13807858 13808248 (23693803) + DNA-AT-1_DR       DNA                       1    392     (0) 2396048  
   993   13.3 24.0  0.0  chr25             13808254 13808449 (23693602) + Kolobok-N6_DR     DNA/Kolobok-T2?         225    467     (0) 2396049  
   256   17.4  0.0 11.4  chr25             13808548 13808625 (23693426) + Kolobok-N10_DR    DNA/Kolobok             513    582    (61) 2396050  
   671   13.1  1.4  9.8  chr25             13809024 13809167 (23692884) C ASAT_CY           Satellite              (64)    198      66 2396051  
   554   15.9 12.1  0.0  chr25             13809165 13809296 (23692755) + Mariner-N38_DR    DNA/TcMar-Tc1           172    319   (228) 2396052 *
  6379    4.7  1.3  0.2  chr25             13809300 13810131 (23691920) + L1-58_DR          LINE/L1                1002   1842     (8) 2396053  
   317   14.8  4.3  4.3  chr25             13810166 13810257 (23691794) + CryptonV-N4_DR    DNA/Crypton-V          4801   4892  (8601) 2396054 *
   904   13.2  2.1  2.7  chr25             13810177 13810363 (23691688) + Mariner-N38_DR    DNA/TcMar-Tc1           358    543     (4) 2396055  
   402   16.3  6.0  2.9  chr25             13810247 13810379 (23691672) C Zisupton-6_DR     DNA/Zisupton         (1261)  20855   20719 2396056 *
   263    8.3  4.0  4.0  chr25             13810339 13810388 (23691663) C hAT5-N2_DR        DNA/hAT-hAT5         (1417)   1168    1119 2396057 *
   226    3.7  0.0  0.0  chr25             13811149 13811175 (23690876) C Mariner-6_DR      DNA/TcMar-Tc1        (1596)     33       7 2396058  
   624   14.4  5.4  0.8  chr25             13811177 13811288 (23690763) C EXPANDER1_DR      LINE/RTE-BovB           (8)   3357    3241 2396059  
  1291    2.6  0.0  0.7  chr25             13811568 13811723 (23690328) C L2-2_DRe          LINE/L2                 (3)   4235    4081 2396060  
   913   13.7 21.6  0.6  chr25             13811735 13811752 (23690299) C EnSpm-17_DR       DNA/CMC-EnSpm        (6297)   2979    2928 2396061  
  1434   10.8 12.8  0.3  chr25             13811753 13812003 (23690048) C SINE2-5_DR        SINE/tRNA-V-RTE         (0)    282       1 2396062  
   913   13.7 21.6  0.6  chr25             13812004 13812034 (23690017) C EnSpm-17_DR       DNA/CMC-EnSpm        (6297)   2927    2830 2396061  
   571   13.5  2.2  0.0  chr25             13812109 13812197 (23689854) C DNA-5-4_DR        DNA                     (0)   1072     982 2396063 *
  1804   13.1 30.9  2.0  chr25             13812193 13812785 (23689266) C DNA-5-4_DR        DNA                   (311)    761       1 2396063  
  4523    7.2  3.7  0.6  chr25             13812882 13813522 (23688529) C TDR2              DNA/TcMar-Tc1           (1)    936     276 2396064  
  2600    8.4  2.8  0.7  chr25             13813987 13814379 (23687672) C DNA-5-8F_DR       DNA/hAT-hAT5            (0)    470      70 2396065  
   499   12.5  0.0  0.0  chr25             13814380 13814459 (23687592) C TDR23             DNA                     (0)   1147    1068 2396066  
  4386   11.9  4.3  1.6  chr25             13814467 13815216 (23686835) C TDR23             DNA                   (377)    770       1 2396066  
   229   11.6  4.4  4.4  chr25             13815222 13815266 (23686785) C DNA-5-8B_DR       DNA/hAT-hAT5          (378)     49       5 2396067  
   202   14.0 13.6  3.1  chr25             13816178 13816236 (23685815) + hAT-27_DR         DNA/hAT-Ac             1464   1528  (1801) 2396068  
  2725   15.7 16.3  8.0  chr25             13817727 13818468 (23683583) C DNA25TWA2_DR      DNA                     (0)    802       4 2396069  
   298   15.8  0.0 12.7  chr25             13819154 13819233 (23682818) C DNA8-22_DR        DNA                   (542)    243     114 2396070 *
  3003    2.2  4.7  0.0  chr25             13819232 13819596 (23682455) C hAT-N37_DR        DNA/hAT-Charlie        (51)    382       1 2396071  
   254   21.5  7.4  2.0  chr25             13819600 13819694 (23682357) C hAT-N127_DR       DNA/hAT-Charlie      (4719)   5597    5498 2396072  
   220   22.5  2.7  2.7  chr25             13819729 13819801 (23682250) + hAT-N70_DR        DNA/hAT?               1252   1324     (1) 2396073  
   359   15.2  1.7  0.0  chr25             13820044 13820102 (23681949) + hAT-N155B_DR      DNA/hAT-Tip100            1     60   (463) 2396074 *
   383   17.3 20.4  0.2  chr25             13820095 13820211 (23681840) + hAT-N155_DR       DNA/hAT-Tip100          387    588     (0) 2396075  
   848   22.2 11.3  6.2  chr25             13820217 13820509 (23681542) + CryptonV-N5_DR    DNA/Crypton-V          4086   4346 (20191) 2396076 *
   915   18.0  2.2  1.1  chr25             13820331 13820510 (23681541) C EnSpm-N48B_DR     DNA/CMC-EnSpm        (6029)    930     749 2396077  
   809   19.1  5.5  0.5  chr25             13820361 13820560 (23681491) + DNA8-17_DR        DNA/hAT-Tip100         1514   1723    (90) 2396078 *
  2201   10.9  6.8  0.0  chr25             13821329 13821666 (23680385) + TE-X-17_DR        Unknown                   1    361    (91) 2396079  
  2654    8.2  2.0 13.0  chr25             13821667 13822170 (23679881) + HATN10_DR         DNA/hAT-Ac                1    455     (0) 2396080  
   356   11.9  0.0  1.7  chr25             13822120 13822179 (23679872) C CryptonV-N1_DR    DNA/Crypton-V        (5228)   4823    4765 2396081 *
   617    7.5  6.4  0.0  chr25             13822170 13822263 (23679788) + TE-X-17_DR        Unknown                 353    452     (0) 2396079  
   376    8.8  3.2  7.0  chr25             13822489 13822512 (23679539) + EnSpm-N11_DR      DNA/CMC-EnSpm           460    521  (4832) 2396082  
   377   16.8  0.0  3.2  chr25             13822513 13822641 (23679410) C EnSpm-8_DR        DNA/CMC-EnSpm        (8081)   1360    1236 2396083 *
   400    5.2  0.0 10.2  chr25             13822538 13822645 (23679406) C MuDR-2_DR         DNA/MULE-MuDR        (7480)  16453   16356 2396084 *
   416    3.6  0.0  0.0  chr25             13822562 13822645 (23679406) + hAT-13_DR         DNA/hAT-Tip100         2387   2470   (332) 2396085  
   324    5.5  0.0 10.9  chr25             13822646 13822683 (23679368) C Helitron-2_DR     RC/Helitron         (21083)   6329    6220 2396086  
   376    8.8  3.2  7.0  chr25             13822684 13822697 (23679354) + EnSpm-N11_DR      DNA/CMC-EnSpm           522    564  (4789) 2396082  
   485   21.4 31.6  0.0  chr25             13823793 13823988 (23678063) C hAT-N174_DR       DNA/hAT-Ac              (3)    736     479 2396087  
   202   12.5  0.0  0.0  chr25             13824029 13824060 (23677991) C LTR-9_DR          LTR/ERV1               (12)    789     758 2396088  
   738   18.2 13.1  0.0  chr25             13824062 13824259 (23677792) C hAT-N174_DR       DNA/hAT-Ac            (515)    224       1 2396087  
   327   12.3 25.6  1.0  chr25             13824381 13824462 (23677589) + Kolobok-N11_DR    DNA/Kolobok-T2            2    103   (368) 2396089  
   261   10.1  0.0 10.0  chr25             13824521 13824575 (23677476) C hAT-N198_DR       DNA/hAT-Charlie       (797)    602     553 2396090  
  4743    7.8  2.8  1.6  chr25             13824592 13825270 (23676781) C DNA14-5-1_DR      DNA                     (4)    689       3 2396091  
   243   19.5 12.6  5.5  chr25             13825274 13825376 (23676675) C hAT-N21B_DR       DNA/hAT-Ac            (780)    521     412 2396092  
   377   25.6  8.0  0.0  chr25             13825424 13825548 (23676503) C hAT-N21B_DR       DNA/hAT-Ac           (1166)    135       1 2396092  
  1447   18.1 18.3  0.2  chr25             13825609 13825941 (23676110) + HarbingerN6_DR    DNA/PIF-Harbinger         1    393     (0) 2396093  
   248   24.2  0.0  0.0  chr25             13826125 13826186 (23675865) + Kolobok-1N2_DR    DNA/Kolobok-T2          629    690     (0) 2396094  
  4447    7.5  1.2  0.0  chr25             13826883 13827460 (23674591) + TC1DR3            DNA/TcMar-Tc1             1    585   (640) 2396095  
   296   16.7  6.1  0.0  chr25             13827461 13827526 (23674525) C EnSpm-N27B_DR     DNA/CMC-EnSpm           (0)    173     104 2396096  
   212   21.2  0.0  1.9  chr25             13828120 13828172 (23673879) + DIRS-N6_DR        LTR                     986   1037   (150) 2396097  
   268    8.1  0.0  0.0  chr25             13828275 13828311 (23673740) + DNA-8-8_DR        DNA/hAT-Charlie           1     37  (1088) 2396098  
   249   13.8 35.4  0.0  chr25             13828307 13828371 (23673680) + Kolobok-4_DR      DNA/Kolobok-T2         3412   3499  (3132) 2396099 *
   380    5.5 12.7  0.0  chr25             13828316 13828370 (23673681) C Helitron-N3_DR    RC/Helitron          (1419)   1597    1536 2396100  
   227   18.9  1.8  5.6  chr25             13828334 13828389 (23673662) + Dada-U1A_DR       DNA/Dada               3847   3900  (7079) 2396101 *
   224   23.0  0.0  3.3  chr25             13828337 13828399 (23673652) + hAT-N202_DR       DNA/hAT-Tip100          485    545  (1340) 2396102 *
   288    7.7 35.8  3.4  chr25             13828371 13828381 (23673670) + CryptonV-N4_DR    DNA/Crypton-V          5023   5109  (8384) 2396103  
  1544   10.7  6.1  0.4  chr25             13829629 13829873 (23672178) + SINE2-4_DR        SINE/tRNA-V-RTE         113    371     (0) 2396104  
   994   21.0 10.1  1.6  chr25             13829630 13829915 (23672136) + Helitron-2_DR     RC/Helitron           23113  23422  (3990) 2396105 *
   513   17.1  8.1  5.6  chr25             13829990 13830057 (23671994) C hAT5-N2_DR        DNA/hAT-hAT5         (1006)   1579    1402 2396106  
   681   10.4  0.0  0.0  chr25             13830058 13830163 (23671888) C Mariner-N38_DR    DNA/TcMar-Tc1         (170)    377     272 2396107  
   355   17.8 33.6  1.7  chr25             13830061 13830283 (23671768) + ENSPM-6_DR        DNA/CMC-EnSpm          2446   2738 (29878) 2396108 *
   769   12.9  3.6  0.0  chr25             13830159 13830298 (23671753) + CryptonV-N4_DR    DNA/Crypton-V          4970   5114  (8379) 2396109 *
```
