## Supplementary Data 1 for "A genomic portrait of zebrafish transposable elements and their spatiotemporal embryonic expression": danRer11.nonalt.fa.out (part 378 of 591)

```
   794    7.5  3.3  0.0  chr25             13830160 13830279 (23671772) C Mariner-N38_DR    DNA/TcMar-Tc1         (422)    125       2 2396107  
   575   19.4  1.9  4.6  chr25             13830280 13830316 (23671735) + Kolobok-4_DR      DNA/Kolobok-T2         3370   3522  (3109) 2396110  
   964   16.9 16.9  4.4  chr25             13830850 13831233 (23670818) + TDR7              DNA                      48    477    (64) 2396111  
   285   14.8  0.8 22.0  chr25             13831140 13831231 (23670820) C EnSpm-N13_DR      DNA/CMC-EnSpm       (16504)   5645    5575 2396112 *
  1880   10.3  5.2  0.0  chr25             13831232 13831521 (23670530) + hAT-N51_DR        DNA/hAT-Ac                1    305    (63) 2396113  
  2433    7.2  1.4 23.5  chr25             13831582 13832141 (23669910) + Mariner-N38_DR    DNA/TcMar-Tc1             1    460    (87) 2396114  
   502   16.2 23.2  4.5  chr25             13832014 13832181 (23669870) + Merlin-1_DR       DNA/Merlin             5021   5218  (5309) 2396115 *
   818   14.5  4.5  0.0  chr25             13832212 13832390 (23669661) + TDR7              DNA                     280    466    (75) 2396116  
   303   22.4  0.0  0.0  chr25             13832334 13832399 (23669652) + Harbinger-N17_DR  DNA/PIF-Harbinger       412    477  (1168) 2396117 *
  1859   12.8 12.5  0.0  chr25             13832400 13832726 (23669325) + hAT-N51_DR        DNA/hAT-Ac                1    368     (0) 2396118  
   252    8.8  0.0  0.0  chr25             13832740 13832773 (23669278) + TDR7              DNA                     504    537     (4) 2396119  
  1147    9.5  6.2  1.0  chr25             13834465 13834656 (23667395) + DNA11TA1_DR       DNA/CMC-EnSpm             1    202     (1) 2396120  
   329   15.8  0.0  0.0  chr25             13834980 13835036 (23667015) + L2-2_DRe          LINE/L2                4180   4236     (2) 2396121  
  1136   18.9  3.6  3.6  chr25             13835142 13835416 (23666635) C ANGEL             DNA/Kolobok            (34)    275       1 2396122  
   766   22.2  7.7  6.3  chr25             13835417 13835451 (23666600) C EnSpm-17_DR       DNA/CMC-EnSpm        (5809)   3465    3152 2396123  
   432   12.2  1.5 16.7  chr25             13835717 13835835 (23666216) C EnSpm-N2_DR       DNA/CMC-EnSpm         (863)   3152    3063 2396124  
   375   19.9  5.2  6.0  chr25             13835731 13835750 (23666301) C Helitron-N3B_DR   RC/Helitron           (918)   5686    5668 2396125 *
  2385   13.9  3.7  7.9  chr25             13835751 13836319 (23665732) + Mariner-N38_DR    DNA/TcMar-Tc1             1    547     (0) 2396126  
   450   15.2  3.4  6.0  chr25             13836320 13836357 (23665694) + EnSpm-N13_DR      DNA/CMC-EnSpm         19623  19631  (2518) 2396127  
   213   30.0  2.2  1.1  chr25             13837391 13837481 (23664570) + EnSpm-17_DR       DNA/CMC-EnSpm          3222   3313  (5963) 2396128 *
   302   23.5  2.4  0.0  chr25             13837404 13837488 (23664563) + ANGEL             DNA/Kolobok              36    122   (187) 2396129  
   439   11.3  0.0  0.0  chr25             13837600 13837661 (23664390) C hAT-N126_DR       DNA/hAT-Ac              (0)    539     478 2396130  
   246    4.6  0.0 11.4  chr25             13837653 13837701 (23664350) C SINE3-1a          SINE/5S-Deu-L2          (0)    570     527 2396131 *
  2665    7.8 15.6  1.6  chr25             13837841 13838321 (23663730) + Mariner-N38_DR    DNA/TcMar-Tc1             1    547     (0) 2396132  
   254   22.1  0.0  9.6  chr25             13837879 13837909 (23664142) C hAT5-N2_DR        DNA/hAT-hAT5         (1680)    895     833 2396133 *
   225   16.2  5.6  4.2  chr25             13838284 13838354 (23663697) C hAT5-N2_DR        DNA/hAT-hAT5         (1409)   1176    1105 2396134  
   509    7.8  6.5  0.0  chr25             13838633 13838709 (23663342) + piggyBac-N5B_DR   DNA/PiggyBac?          1631   1712    (26) 2396135  
   224   24.8  4.6  9.7  chr25             13839021 13839172 (23662879) + Helitron-N5_DR    RC/Helitron            9164   9308   (201) 2396136  
   874   10.1  2.9  0.0  chr25             13840023 13840160 (23661891) + Tx1-20_DR         LINE/L1-Tx1            4560   4701   (701) 2396137  
  1342   11.6 19.0  0.0  chr25             13840168 13840478 (23661573) + Tx1-20_DR         LINE/L1-Tx1            4989   5358    (44) 2396137  
   218   22.0  0.0  5.5  chr25             13841190 13841266 (23660785) + hAT-N177C_DR      DNA/hAT-Tip100          406    478  (1254) 2396138  
   801   10.5 10.8  2.8  chr25             13843236 13843402 (23658649) + DNA11TA1_DR       DNA/CMC-EnSpm            24    203     (0) 2396139  
   955   16.8  1.7  0.0  chr25             13844200 13844372 (23657679) + Kolobok-N1_DR     DNA/Kolobok-T2?           1    176   (623) 2396140  
   564   11.7  3.1  2.1  chr25             13844289 13844384 (23657667) C piggyBac-N13_DR   DNA/PiggyBac          (275)    610     514 2396141 *
   286   21.2  8.0  7.2  chr25             13844326 13844361 (23657690) + Zisupton-7_DR     DNA/Zisupton          12181  12318  (4764) 2396142 *
   512    3.0  1.0  2.0  chr25             13844362 13844462 (23657589) C Helitron-4_DR     RC/Helitron         (18334)  13534   13435 2396143 *
   853   20.2 10.5 10.1  chr25             13844377 13844911 (23657140) C Zisupton-6_DR     DNA/Zisupton        (12762)   9354    8818 2396144  
   304   27.3  1.9  2.5  chr25             13844781 13844792 (23657259) C EnSpm-N48B_DR     DNA/CMC-EnSpm        (1648)   5311    5245 2396145 *
   473   24.8  2.3  0.0  chr25             13844793 13844925 (23657126) + Polinton-1_DR     DNA/Maverick          17625  17760   (725) 2396146  
   218   32.2  1.3  4.0  chr25             13844807 13844848 (23657203) + DNA7-N1_DR        DNA/Zisupton           1182   1275  (9142) 2396147 *
   315   26.4  0.0  1.1  chr25             13844849 13844936 (23657115) C LOOPERN3_DR       DNA/Kolobok-T2        (352)    659     573 2396148  
   304   27.3  1.9  2.5  chr25             13844926 13844938 (23657113) C EnSpm-N48B_DR     DNA/CMC-EnSpm        (1648)   5244    5155 2396145 *
   218   32.2  1.3  4.0  chr25             13844937 13844958 (23657093) + DNA7-N1_DR        DNA/Zisupton           1276   1329  (9088) 2396147 *
   906   19.5  7.7  0.8  chr25             13844989 13845236 (23656815) + Kolobok-N1_DR     DNA/Kolobok-T2?         102    366   (433) 2396149  
   208   15.7  5.9  0.0  chr25             13845834 13845884 (23656167) + L2-1B_DR          LINE/L2                 942    995    (13) 2396150  
   237   22.9  1.6  0.0  chr25             13846351 13846411 (23655640) C Kolobok-N10_DR    DNA/Kolobok             (8)    635     574 2396151  
   231   33.6  1.6  2.4  chr25             13846443 13846567 (23655484) C Kolobok-N10_DR    DNA/Kolobok           (415)    228     105 2396151  
   410   13.7  4.0  2.6  chr25             13846584 13846658 (23655393) + hAT-N23_DR        DNA/hAT-Ac                1     76  (1662) 2396152 *
  1362   12.5  1.3  2.5  chr25             13846628 13846865 (23655186) + hAT-N23_DR        DNA/hAT-Ac             1503   1737     (1) 2396153  
  3017    6.0  3.5  4.9  chr25             13847833 13848289 (23653762) + hAT-N63_DR        DNA/hAT-Ac                1    451  (1259) 2396154  
   944    9.6  3.4  0.0  chr25             13848298 13848443 (23653608) + HATN16_DR         DNA/hAT-Charlie         794    944     (0) 2396155  
   249    2.6  2.5  5.1  chr25             13848411 13848450 (23653601) C CryptonV-N5_DR    DNA/Crypton-V       (21493)   3044    3006 2396156 *
  1084   21.5  6.2  1.0  chr25             13849055 13849228 (23652823) C EnSpm-N6_DR       DNA/CMC-EnSpm?         (22)    324     136 2396157  
   866    9.1  9.7  1.3  chr25             13849229 13849373 (23652678) + EnSpm-N6_DR       DNA/CMC-EnSpm?            1    157   (189) 2396158  
  1251   16.0  4.4  0.0  chr25             13849497 13849746 (23652305) + Penelope-3B_DR    LINE/Penelope           651    911    (71) 2396159  
   260   21.8  1.0  5.4  chr25             13849730 13849826 (23652225) C Polinton-4_DR     DNA/Maverick         (8403)  11884   11792 2396160 *
   951    4.9  0.0  0.6  chr25             13849764 13849927 (23652124) + (TCTA)n           Simple_repeat             4    166     (0) 2396161  
   246   19.6 14.3  0.9  chr25             13849847 13849944 (23652107) C Polinton-4_DR     DNA/Maverick         (7231)  13056   12946 2396162 *
   899   12.2  5.4  0.0  chr25             13851791 13851938 (23650113) + piggyBac-N19_DR   DNA/PiggyBac?             4    159     (0) 2396163  
  1525   10.6  6.2  2.2  chr25             13852357 13852614 (23649437) C DNA-X-10_DR       DNA                     (8)   1499    1232 2396164  
  3206   11.3 20.1  0.7  chr25             13852615 13853226 (23648825) C hAT-N190B_DR      DNA/hAT                 (0)    738       9 2396165  
  1354   11.1 31.6  2.0  chr25             13853235 13853576 (23648475) C DNA-X-10_DR       DNA                   (262)   1245     805 2396164  
   792   10.9 17.7  0.0  chr25             13853658 13853804 (23648247) C DNA-X-10_DR       DNA                  (1334)    173       1 2396166  
   832   19.4  5.3  2.0  chr25             13856525 13856771 (23645280) + Merlin-N3_DR      DNA/Merlin                1    255     (0) 2396167  
  2087    9.8  3.4  0.3  chr25             13856941 13857266 (23644785) + TC1DR2            DNA/TcMar-Tc1             1    336   (540) 2396168  
  4675    7.5 14.0  1.3  chr25             13857267 13858009 (23644042) C DNA6-1B_DR        DNA/hAT-hAT5            (0)    836       1 2396169  
  2345    7.8 20.5  1.1  chr25             13858012 13858465 (23643586) + TC1DR2            DNA/TcMar-Tc1           333    873     (3) 2396170  
   307   12.3  0.0  3.5  chr25             13859998 13860056 (23641995) + hAT-N57_DR        DNA/hAT-Ac               15     71  (1215) 2396171  
  4596    9.2  5.2  2.5  chr25             13860088 13860853 (23641198) + hAT-N57_DR        DNA/hAT-Ac              501   1286     (0) 2396172  
   401   13.1  6.9  1.9  chr25             13861643 13861743 (23640308) C ASAT_CY           Satellite             (110)    152      47 2396173  
   207   18.2  0.0  2.3  chr25             13862389 13862433 (23639618) + CR1-22_DR         LINE/L2                 538    581  (1140) 2396174  
  2798   15.2 10.8  6.3  chr25             13862449 13862700 (23639351) + L2-5_DRe          LINE/L2                  98   2153    (74) 2396175  
  2737   16.9 11.0 10.5  chr25             13862701 13863524 (23638527) C DNA8-25_DR        DNA                  (2068)   1899    1072 2396176  
  1172   17.6 11.7  3.9  chr25             13863733 13864022 (23638029) + Kolobok-N3_DR     DNA/Kolobok-T2?          35    346    (24) 2396177  
  2708   15.7  5.8 11.7  chr25             13864054 13864872 (23637179) + HARBINGERN2C_DR   DNA/PIF-Harbinger         1    935     (8) 2396178  
  1540    1.7  0.0  0.0  chr25             13865312 13865489 (23636562) C I-3_DR            LINE/I                (828)   4598    4421 2396179  
  1798   13.2  3.3 11.5  chr25             13866009 13866460 (23635591) C hAT-N130_DR       DNA/hAT-Ac              (2)    419       1 2396180  
   411   22.4  0.0  1.3  chr25             13866736 13866812 (23635239) C SINE2-1_DR        SINE/tRNA             (121)     77       2 2396181  
   244    5.7  0.0  0.0  chr25             13866860 13866894 (23635157) C DNA-5-7_DR        DNA/hAT-hAT5            (2)    672     638 2396182 *
  3629    9.2  3.5  0.2  chr25             13866891 13867405 (23634646) C DNA-5-7_DR        DNA/hAT-hAT5          (140)    534       3 2396182  
  2674   14.5  5.0  2.4  chr25             13867625 13868189 (23633862) C HATN12_DR         DNA/hAT-Ac              (0)    579       1 2396183  
   359   13.2  0.8  5.7  chr25             13869157 13869285 (23632766) + EnSpm-N1_DR       DNA/CMC-EnSpm          1965   2087   (443) 2396184 *
   430    7.4  1.9  0.0  chr25             13869195 13869209 (23632842) C DNA8-10_DR        DNA/hAT-Ac           (2313)   1705    1641 2396185  
   480   10.6  1.2  0.0  chr25             13869210 13869294 (23632757) C Dada-tL_DR        DNA/Dada             (5620)   4787    4702 2396186  
   443   10.0  0.0  2.7  chr25             13869211 13869323 (23632728) + Dada-U6_DR        DNA/Dada               7115   7224  (1739) 2396187 *
   302   11.7 25.8  0.0  chr25             13869218 13869345 (23632706) C CryptonV-N5_DR    DNA/Crypton-V       (15270)   9267    9107 2396188 *
   434   26.5  4.2  6.0  chr25             13869645 13869881 (23632170) + Kolobok-N10_DR    DNA/Kolobok             401    633    (10) 2396189  
   215    4.2  0.0  0.0  chr25             13870030 13870077 (23631974) + CryptonV-N4_DR    DNA/Crypton-V          3957   4004  (9489) 2396190  
   266   13.6  0.0  2.3  chr25             13871760 13871816 (23630235) C ERV1-7_DR-I       LTR/ERV1             (4620)   2083    2020 2396191  
   228   18.6  2.3  0.0  chr25             13871772 13871814 (23630237) C Ginger1-N1_DR     DNA/Ginger-1          (384)   2274    2231 2396192 *
   204   21.3  0.0  6.1  chr25             13871815 13871836 (23630215) C EnSpm-N48_DR      DNA/CMC-EnSpm        (1643)   1930    1870 2396193  
   240   20.8 18.2  0.0  chr25             13871986 13872062 (23629989) + DNA8-9_DR         DNA/hAT-Ac              782    872   (579) 2396194 *
  2590    7.8  0.6  0.6  chr25             13872024 13872371 (23629680) + SINE2-4_DR        SINE/tRNA-V-RTE          22    369     (2) 2396195  
  1881   19.9  1.5 14.2  chr25             13872237 13872686 (23629365) + Merlin-1_DR       DNA/Merlin             3977   4637  (5890) 2396196 *
  2436   19.0  0.8 14.3  chr25             13872372 13872816 (23629235) C Merlin-1_DR       DNA/Merlin           (5848)   4679    3981 2396197  
  2220    5.8  0.3  1.0  chr25             13872687 13872980 (23629071) C HE2_DR            SINE/tRNA-V-RTE         (0)    363      72 2396198 *
   204    9.1  0.0  3.0  chr25             13873086 13873103 (23628948) C TDR19C            DNA/hAT-Charlie       (185)    211     195 2396199  
  1485   14.5 32.0  1.1  chr25             13873104 13873571 (23628480) C TDR25             DNA/hAT-Charlie         (0)    611       1 2396200  
   914    4.9  1.6  2.4  chr25             13873736 13873857 (23628194) + EnSpm-N45_DR      DNA/CMC-EnSpm             1    121   (130) 2396201  
  6839    7.3  6.3  0.8  chr25             13873858 13874826 (23627225) C TE-X-3_DR         DNA/PIF-ISL2EU          (1)   1022       1 2396202  
   812    7.3  3.1  4.7  chr25             13874827 13874953 (23627098) + EnSpm-N45_DR      DNA/CMC-EnSpm           125    249     (2) 2396203  
   232   28.0  2.7  0.0  chr25             13874964 13874974 (23627077) + DNA2-16_DR        DNA                   10038  10050  (8001) 2396204  
   362   15.2  1.5  0.0  chr25             13874975 13875040 (23627011) C ANGEL             DNA/hAT                 (2)    307     241 2396205  
   332   12.9 18.3  0.0  chr25             13875032 13875124 (23626927) C ANGEL             DNA/hAT               (121)    188      79 2396205 *
   309   17.1 28.5  2.8  chr25             13875041 13875117 (23626934) + IS3EU-1_DR        DNA/IS3EU              3911   4089  (4615) 2396206 *
  1657   14.8  6.3  6.0  chr25             13875121 13875501 (23626550) C hAT-N109_DR       DNA/hAT-Ac            (271)    382       1 2396207  
   285   16.7  0.0  2.0  chr25             13875908 13875989 (23626062) C DIRS1b_DR         LTR/DIRS             (4208)   1555    1430 2396208  
   200   16.9  0.0 12.5  chr25             13876326 13876379 (23625672) C EnSpm-N13_DR      DNA/CMC-EnSpm        (2441)  19708   19661 2396209  
   600   23.3  3.3  1.6  chr25             13876615 13876797 (23625254) C DNA7-N1_DR        DNA/Zisupton         (5526)   4891    4706 2396210 *
   703   19.2  1.4  2.8  chr25             13876654 13876798 (23625253) C IS3EU-4_DR        DNA/IS3EU            (5750)   9279    9137 2396211 *
  1902    9.8 15.8  0.0  chr25             13876679 13877006 (23625045) C HE1_DR1           SINE/tRNA-V-RTE        (22)    380       1 2396212  
  1271   17.7 10.5  6.8  chr25             13877007 13877046 (23625005) + DNA-8-9_DR        DNA/hAT-Ac             2089   2469  (1250) 2396213  
   268    6.0  0.0  4.0  chr25             13877201 13877252 (23624799) C L1-20_DR          LINE/L1                (15)   6023    5974 2396214  
  4701   13.6  2.2  0.9  chr25             13877253 13878038 (23624013) C L1-20_DR          LINE/L1               (298)   5740    4945 2396214  
  1025   22.1  7.7  8.7  chr25             13878169 13878585 (23623466) C EnSpm-N59_DR      DNA/CMC-EnSpm?        (925)   2744    2332 2396215 *
  1504   14.2  7.0 11.2  chr25             13878232 13878273 (23623778) C EnSpm-15_DR       DNA/CMC-EnSpm       (10121)   1333     951 2396216  
  2632    4.5  3.4  1.4  chr25             13878274 13878629 (23623422) + HE2_DR            SINE/tRNA-V-RTE           1    363     (0) 2396217  
   889   14.0  4.3  3.7  chr25             13878481 13878493 (23623558) + CryptonV-N1_DR    DNA/Crypton-V          7971   8041  (2010) 2396218 *
  1040   10.3  1.9  0.0  chr25             13878494 13878648 (23623403) C hAT-N167B_DR      DNA/hAT-Charlie       (192)   1381    1224 2396219  
   889   14.0  4.3  3.7  chr25             13878649 13878666 (23623385) + CryptonV-N1_DR    DNA/Crypton-V          8042   8157  (1894) 2396218  
   604   12.4 35.2  3.8  chr25             13879906 13880149 (23621902) + DNA-N15_DR        DNA                       9    326    (79) 2396220 *
   711   22.6  7.3  5.2  chr25             13880117 13880363 (23621688) C CryptonV-N4_DR    DNA/Crypton-V        (5583)   7910    7659 2396221 *
  1804   14.0 10.1  0.3  chr25             13880159 13880495 (23621556) + HE1_DR1           SINE/tRNA-V-RTE          16    385    (17) 2396222  
  1574   21.0  5.0  1.3  chr25             13880160 13880536 (23621515) C Merlin-1_DR       DNA/Merlin           (5842)   4685    4295 2396223 *
  1478   23.4  4.0 12.7  chr25             13880537 13880765 (23621286) C DNA8-23_DR        DNA                  (4475)   2264    1706 2396224  
  1001   11.7  1.7  3.5  chr25             13880613 13880789 (23621262) + EnSpm-N17_DR      DNA/TcMar              3227   3400  (1793) 2396225 *
  1080    9.7  1.9  0.0  chr25             13880636 13880790 (23621261) + EnSpm-N37_DR      DNA/CMC-EnSpm           333    490  (6157) 2396226  
 25230    0.9  3.2  0.2  chr25             13880835 13883779 (23618272) + hAT-N68_DR        DNA/hAT-Ac                1   3032     (0) 2396227  
   518   22.8 12.1  0.0  chr25             13883781 13883929 (23618122) + MuDR-N2_DR        DNA/MULE-MuDR            30    196   (127) 2396228  
   802   20.7 11.3  2.1  chr25             13883997 13884253 (23617798) + TE-X-16_DR        DNA/Crypton-A            74    353     (0) 2396229  
   251    8.6  0.0  0.0  chr25             13886128 13886162 (23615889) C Harbinger-N32_DR  DNA/PIF-Harbinger       (5)    401     367 2396230 *
  3173   10.7  2.6  1.3  chr25             13886158 13886622 (23615429) C SINE3-1           SINE/5S-Deu-L2         (70)    520      50 2396231  
   348   19.0  2.5  1.2  chr25             13886557 13886622 (23615429) C 5S                rRNA                    (4)    117      51 2396232 *
  4216    8.4 16.1  1.8  chr25             13886623 13887325 (23614726) C DNA25TWA2_DR      DNA                     (0)    802       1 2396233  
   396   12.3  0.0  1.5  chr25             13887326 13887376 (23614675) C SINE3-1           SINE/5S-Deu-L2        (539)     51       2 2396231  
   438   21.6 13.6  0.6  chr25             13887377 13887511 (23614540) C Harbinger-N32_DR  DNA/PIF-Harbinger     (135)    271     119 2396230  
  3019   10.5 13.9  0.0  chr25             13887513 13888010 (23614041) C hAT-N32D_DR       DNA/hAT-Charlie         (0)    655      89 2396234  
  1774    8.1 23.3  0.8  chr25             13888007 13888306 (23613745) C SINE2-3_DR        SINE/tRNA-V-RTE         (1)    367       1 2396235 *
   570   19.2  1.0 18.4  chr25             13888127 13888330 (23613721) + DNAX-23_DR        DNA                    4522   4695  (7106) 2396236 *
   363   27.9  2.4  1.6  chr25             13888229 13888352 (23613699) + EnSpm-N48B_DR     DNA/CMC-EnSpm          2567   2691  (4268) 2396237 *
   485    4.7  0.0  0.0  chr25             13888307 13888370 (23613681) C hAT-N32D_DR       DNA/hAT-Charlie       (552)    103      40 2396234  
   259   12.8  0.0  0.0  chr25             13888405 13888443 (23613608) C Harbinger-N32_DR  DNA/PIF-Harbinger     (367)     39       1 2396230  
  2396    7.0  0.3  0.0  chr25             13888638 13888951 (23613100) C MuDR-N2_DR        DNA/MULE-MuDR           (0)    323       9 2396238  
  5671    7.7  6.1  0.7  chr25             13889019 13889827 (23612224) C TZF28B            DNA/TcMar-Tc1           (0)   1614     763 2396239  
   481   20.2 21.1  1.0  chr25             13890002 13890162 (23611889) + Kolobok-2_DR      DNA/Kolobok-T2         6332   6483   (217) 2396240  
  2893   12.1 35.0  0.2  chr25             13891322 13891992 (23610059) C DNA-3-2_DR        DNA/PIF-Harbinger      (69)    904       1 2396241  
  1135   18.1  4.5  2.0  chr25             13892053 13892295 (23609756) C LOOPERN5_DR       DNA/Kolobok-T2          (0)   1237     989 2396242  
  1486   15.8 12.5  0.6  chr25             13892317 13892603 (23609448) C Harbinger-N10_DR  DNA/PIF-Harbinger       (0)    328       8 2396243  
   250   14.9  2.1  0.0  chr25             13892595 13892641 (23609410) C Kolobok-2_DR      DNA/Kolobok-T2        (321)   6379    6332 2396244 *
   364   21.4  2.9  8.4  chr25             13893023 13893045 (23609006) C hAT-N127_DR       DNA/hAT-Charlie       (952)   9364    9280 2396245  
   579   17.5  0.0  1.9  chr25             13893046 13893150 (23608901) C Kolobok-N10B_DR   DNA/Kolobok            (38)    233     131 2396246  
   633   14.1 10.7  0.0  chr25             13893237 13893357 (23608694) + Kolobok-N10B_DR   DNA/Kolobok              53    186    (85) 2396247  
  2556   17.5 19.9  7.2  chr25             13893358 13893370 (23608681) C Merlin-2_DR       DNA/Merlin           (2737)  11184   11158 2396248  
  2911   11.3  5.0  1.8  chr25             13893371 13893855 (23608196) + DNA-X-4_DR        DNA                       1    500   (745) 2396249  
  2843   12.6  3.6  3.4  chr25             13893844 13894345 (23607706) + DNA-X-4_DR        DNA                     743   1245     (0) 2396250 *
  2556   17.5 19.9  7.2  chr25             13893856 13894326 (23607725) C Merlin-2_DR       DNA/Merlin           (2737)  11157   10101 2396248 *
   247   16.7 10.6  0.0  chr25             13894351 13894416 (23607635) + Kolobok-N10B_DR   DNA/Kolobok             198    270     (1) 2396251  
   543   10.3 11.3  0.0  chr25             13896070 13896166 (23605885) C hAT-N25B_DR       DNA/hAT-Ac              (0)    720     613 2396252  
   754   20.2 12.0  0.0  chr25             13896174 13896331 (23605720) C Harbinger-8N2_DR  DNA/PIF-Harbinger     (362)    186      10 2396253 *
   872   14.7 19.9  2.1  chr25             13896235 13896435 (23605616) C hAT-N25_DR        DNA/hAT-Ac            (593)    236       1 2396254  
   205   18.6  0.0  4.7  chr25             13896863 13896907 (23605144) + Gypsy-215_DR-LTR  LTR/Gypsy               623    665    (97) 2396255  
   486    4.8  0.0  0.0  chr25             13897496 13897558 (23604493) C L2-5_DRe          LINE/L2                 (1)   2226    2164 2396256  
  6082    6.5  5.2  1.1  chr25             13897580 13898453 (23603598) C Copia-13D_DR-LTR  LTR/Gypsy?              (0)    909       1 2396257  
  1047   11.6  0.0  0.0  chr25             13898454 13898600 (23603451) C L2-1B_DR          LINE/L2               (699)    309     163 2396258  
   254   27.3  0.5 11.5  chr25             13898614 13898818 (23603233) + (TTAGGG)n         Simple_repeat             2    180     (0) 2396259  
  2417    4.8  1.3  0.6  chr25             13899056 13899372 (23602679) + hAT-N78_DR        DNA/hAT-Charlie           1    319     (0) 2396260  
   237   28.6  0.0  5.0  chr25             13899375 13899521 (23602530) + (TTAGGG)n         Simple_repeat             5    144     (0) 2396261  
   313   19.8  0.0  3.5  chr25             13899940 13900028 (23602023) + DNA6-6_DR         DNA                    9907   9992  (1289) 2396262 *
   475   17.0  2.1 30.2  chr25             13899954 13900240 (23601811) + Zisupton-7_DR     DNA/Zisupton           4609   4833 (12249) 2396263  
   247   20.7  0.9  3.6  chr25             13900142 13900256 (23601795) C Merlin-1_DR       DNA/Merlin           (8878)   1649    1538 2396264 *
   756   15.9  4.7  3.2  chr25             13900168 13900382 (23601669) C Helitron-N3B_DR   RC/Helitron          (4137)   2467    2250 2396265  
   394   23.7  9.8 10.7  chr25             13900383 13900413 (23601638) C ENSPM-6_DR        DNA/CMC-EnSpm       (10614)  22002   21759 2396266  
  1926    6.4  1.6  0.4  chr25             13900813 13901064 (23600987) + HATN8_DR          DNA/Zisupton              1    255     (0) 2396267  
   244   20.5  4.5  5.4  chr25             13901270 13901366 (23600685) C Helitron-N5_DR    RC/Helitron          (4592)   4917    4825 2396268  
   983   15.4  7.6  3.7  chr25             13901592 13901657 (23600394) + hAT-N164_DR       DNA/hAT-Tip100          769   1041   (999) 2396269  
  1197    7.7  4.1  1.5  chr25             13901658 13901854 (23600197) C Mariner-N38_DR    DNA/TcMar-Tc1           (0)    547     346 2396270 *
  1456    3.6  8.3  2.9  chr25             13901854 13902083 (23599968) C Rex1-31_DRe       LINE/Rex-Babar          (4)   3529    3288 2396271  
  1032   10.5 17.8  0.0  chr25             13902066 13902256 (23599795) C Mariner-N38_DR    DNA/TcMar-Tc1         (175)    372     148 2396270 *
  1062   11.2  0.0  0.0  chr25             13902277 13902428 (23599623) C TC1DR3            DNA/TcMar-Tc1         (545)    680     529 2396272 *
  1747    6.5 14.6  0.0  chr25             13902419 13902679 (23599372) C TC1DR3            DNA/TcMar-Tc1         (926)    299       1 2396272  
   220    9.5 14.3  0.0  chr25             13902651 13902692 (23599359) + Merlin-2_DR       DNA/Merlin             4872   4919  (9002) 2396273 *
   257   21.1  6.6  0.0  chr25             13903500 13903575 (23598476) C SINE2-2_DR        SINE/tRNA-Core-RTE      (0)    329     249 2396274  
   287   13.6  0.0  0.0  chr25             13903673 13903716 (23598335) C SINE2-2_DR        SINE/tRNA-Core-RTE    (284)     45       2 2396274  
   613   32.8  0.0  1.5  chr25             13903756 13904261 (23597790) + (ACTG)n           Simple_repeat             1    498     (0) 2396275 *
   665   37.5  0.0  1.8  chr25             13904226 13904557 (23597494) + (ACCG)n           Simple_repeat             1    501     (0) 2396276 *
   687   32.3  0.4  3.0  chr25             13904275 13904695 (23597356) + (ACTG)n           Simple_repeat             1    409     (0) 2396277  
   230   25.0  0.0  0.0  chr25             13904658 13904709 (23597342) C TDR13             DNA                   (208)    564     513 2396278 *
  1304   14.8  0.5  0.5  chr25             13904713 13904915 (23597136) C ERVN1-I_DR        LTR                   (457)    203       1 2396279  
   269   17.0  1.9  1.9  chr25             13904916 13904968 (23597083) + hAT-2n1_DR        DNA/hAT-Charlie         305    357   (853) 2396280  
   471   23.8  1.6 12.1  chr25             13904993 13905183 (23596868) C ERVN1-LTR_DR      LTR                   (158)    187      15 2396279  
   214   22.9  0.0  0.0  chr25             13905183 13905230 (23596821) C TDR13             DNA                   (205)    567     520 2396278 *
  3218    7.4  1.4  0.8  chr25             13905241 13905731 (23596320) C Mariner-N38_DR    DNA/TcMar-Tc1           (0)    547      54 2396281  
   313   22.8  2.1  3.2  chr25             13905277 13905325 (23596726) + MuDR-2_DR         DNA/MULE-MuDR         15829  15922  (8011) 2396282 *
   311   25.2  7.1  2.3  chr25             13905326 13905351 (23596700) + ENSPM-6_DR        DNA/CMC-EnSpm         14005  14131 (18485) 2396283  
   257   11.2  2.9  9.2  chr25             13905689 13905757 (23596294) + hAT5-N2_DR        DNA/hAT-hAT5            807    871  (1714) 2396284  
   201   22.2  5.5  1.3  chr25             13905957 13906029 (23596022) + MuDR-N2_DR        DNA/MULE-MuDR             9     84   (239) 2396285  
   534   20.8  1.5  0.8  chr25             13907074 13907204 (23594847) + HATN8_DR          DNA/Zisupton             35    166    (89) 2396286 *
   995   17.6  2.6  1.0  chr25             13907204 13907398 (23594653) C SINE2-1_DR        SINE/tRNA               (0)    198       1 2396287  
  4322    9.6  4.7  1.5  chr25             13907399 13908107 (23593944) C DNA-TA-1_DR       DNA/CMC-EnSpm          (80)    732       1 2396288  
   945   13.9 15.9  4.8  chr25             13908626 13908852 (23593199) C CryptonV-N4_DR    DNA/Crypton-V        (5583)   7910    7660 2396289 *
  2432    7.8  6.5  2.9  chr25             13908651 13908947 (23593104) + DNA6-6_DR         DNA                    4181   4490  (6791) 2396290  
   680    6.7 40.3  0.5  chr25             13908948 13909096 (23592955) C TDR9              DNA                     (0)    208       1 2396291  
   977   13.7  0.7  1.3  chr25             13909097 13909162 (23592889) C HATN17_DR         DNA/hAT-Tip100       (1138)    409     345 2396292 *
  2646   10.1  0.0  1.1  chr25             13909026 13909395 (23592656) C SINE2-4_DR        SINE/tRNA-V-RTE         (0)    371       6 2396293  
   694   10.5  0.0  0.0  chr25             13909735 13909829 (23592222) C DNA-1-7_DR        DNA/PIF-Harbinger       (0)   1438    1344 2396294  
  1792    8.0  1.2  2.8  chr25             13909831 13910088 (23591963) + HATN8_DR          DNA/Zisupton              2    255     (0) 2396295  
  4488    8.5 30.2  0.0  chr25             13910090 13911031 (23591020) C DNA-1-7_DR        DNA/PIF-Harbinger      (89)   1349     123 2396294  
  4584   13.1  9.6  0.7  chr25             13911033 13911880 (23590171) C Kolobok-4N1_DR    DNA/Kolobok-T2        (734)    935      13 2396296  
  1720   10.3  9.9  0.7  chr25             13911884 13912156 (23589895) + TE-X-1_DR         DNA                    1181   1478     (0) 2396297  
   371   19.3 20.0  0.7  chr25             13912055 13912174 (23589877) C Merlin-1_DR       DNA/Merlin           (8981)   1546    1404 2396298 *
   200   25.8  0.0  0.0  chr25             13912157 13912218 (23589833) + DNA2-7_DR         DNA                    2550   2611  (7039) 2396299 *
  1007   18.6  5.1  0.0  chr25             13912164 13912400 (23589651) C Mariner-N38_DR    DNA/TcMar-Tc1         (226)    321      73 2396300  
  2939    9.2 15.5  0.5  chr25             13913195 13913717 (23588334) + Mariner-N20_DR    DNA/TcMar-Tc1             1    601   (268) 2396301  
   899   23.0 16.0  1.5  chr25             13913982 13913998 (23588053) C DNA2-7_DR         DNA                  (4955)   4695    4598 2396302  
  1206   12.8 24.4  0.0  chr25             13913999 13914232 (23587819) C HE1_DR1           SINE/tRNA-V-RTE       (109)    293       3 2396303  
   899   23.0 16.0  1.5  chr25             13914233 13914268 (23587783) C DNA2-7_DR         DNA                  (4955)   4597    4368 2396302  
  1639   16.3  3.1  3.7  chr25             13914327 13914677 (23587374) C DNA-X-4_DR        DNA                   (890)    355       7 2396304  
   561   18.1  4.9  6.8  chr25             13914531 13914755 (23587296) C Merlin-1_DR       DNA/Merlin           (9253)   1274    1054 2396298 *
   810   13.6  0.0  0.0  chr25             13915233 13915350 (23586701) C DIRS-1E-LTR_DR    LTR/Ngaro             (355)    335     218 2396305  
   586   24.1  2.8  0.7  chr25             13915351 13915374 (23586677) C SAT-26B_DR        Satellite              (56)    737     593 2396306  
  5735   15.9  7.1  6.2  chr25             13915638 13917266 (23584785) + EnSpm-N7_DR       DNA/CMC-EnSpm             1   2239     (0) 2396307  
   470   14.5  0.0 16.3  chr25             13917267 13917373 (23584678) + EnSpm-N26B_DR     DNA/CMC-EnSpm           111    202    (19) 2396308  
   789    5.8  6.6  0.8  chr25             13917454 13917561 (23584490) + DNA11TA1_DR       DNA/CMC-EnSpm             1    115    (88) 2396309  
  4788    2.4  6.3  1.1  chr25             13917562 13918166 (23583885) C DIRS-1B-LTR_DR    LTR/Ngaro               (1)    622       4 2396310  
   510    7.7  0.0  1.9  chr25             13918167 13918237 (23583814) + DNA11TA1_DR       DNA/CMC-EnSpm           134    203     (0) 2396311  
   496   11.2  0.0  1.2  chr25             13918166 13918246 (23583805) C Polinton-2N1_DR   DNA/Maverick         (7190)   3902    3823 2396312 *
   857   18.6 16.0  2.9  chr25             13918912 13919243 (23582808) + EnSpm-N21_DR      DNA/CMC-EnSpm             1    374   (105) 2396313  
   399   18.6  6.8  0.9  chr25             13919436 13919459 (23582592) + DNA2-7_DR         DNA                    7499   7607  (2043) 2396314  
   418   16.7  1.3  1.3  chr25             13919460 13919538 (23582513) C TE-X-7_DR         LINE?/Penelope?        (84)    755     677 2396315  
  1510   13.8  0.0  0.4  chr25             13919627 13919866 (23582185) C ANGEL             DNA/Kolobok            (70)    239       1 2396316  
   291   27.6  7.4  3.3  chr25             13919867 13919892 (23582159) + IS4EU-1_DR        DNA/PIF-ISL2EU         2390   2422  (2582) 2396317  
   964   10.3 27.4  1.7  chr25             13919968 13920204 (23581847) C EnSpm-N24_DR      DNA/CMC-EnSpm           (3)    498     202 2396318  
   292   16.2  0.0  5.9  chr25             13920185 13920256 (23581795) C DNA9-6_DR         DNA                  (6803)   1081    1014 2396319 *
   589   11.2  8.1  3.2  chr25             13920204 13920351 (23581700) C L2-3_DRe          LINE/L2                 (7)   5061    4907 2396320  
   225    9.7  0.0  0.0  chr25             13920364 13920394 (23581657) C EnSpm-N24_DR      DNA/CMC-EnSpm         (350)    151     121 2396318  
  1423    3.4  0.0  0.0  chr25             13920400 13920576 (23581475) + Mariner-N23_DRe   DNA/TcMar-ISRm11         27    203   (828) 2396321 *
  2703    0.3  1.6  0.0  chr25             13920576 13920878 (23581173) + L2-1_DR           LINE/L2                4678   4985     (0) 2396322  
  6054    5.7  2.7  0.0  chr25             13920879 13921687 (23580364) + Mariner-N23_DRe   DNA/TcMar-ISRm11        201   1031     (0) 2396323  
   332   14.8  2.4  2.4  chr25             13921690 13921772 (23580279) + ERV1-7_DR-I       LTR/ERV1               1995   2077  (4626) 2396324  
   235   29.2  0.9  4.8  chr25             13921695 13921802 (23580249) + Ginger1-N1_DR     DNA/Ginger-1           2277   2380   (278) 2396325 *
   947    8.2  0.0 11.7  chr25             13921710 13921801 (23580250) + (TAGA)n           Simple_repeat             1    338    (59) 2396326  
   819   21.5 22.0  0.6  chr25             13921802 13922145 (23579906) + Polinton-4_DR     DNA/Maverick          12315  12696  (7591) 2396327  
   530   11.2  2.2  7.0  chr25             13922050 13922184 (23579867) + Kolobok-2_DR      DNA/Kolobok-T2         3211   3339  (3361) 2396328 *
   947    8.2  0.0 11.7  chr25             13922146 13922159 (23579892) + (TAGA)n           Simple_repeat           339    397     (0) 2396326  
   678   18.1  5.5  6.1  chr25             13922173 13922354 (23579697) C EnSpm-N26B_DR     DNA/CMC-EnSpm          (33)    188       8 2396329  
   277   17.7 16.1  0.0  chr25             13923654 13923715 (23578336) C DNA-X-2_DR        DNA                     (1)    815     744 2396330  
  1759    1.0  0.0  0.0  chr25             13923727 13923919 (23578132) C TDR3              DNA/hAT-Charlie         (0)    193       1 2396331  
   305   30.5  0.0  0.0  chr25             13923836 13923930 (23578121) C L1-60_DR          LINE/L1              (5302)    375     281 2396332 *
   369   24.1 24.6  0.6  chr25             13923923 13924060 (23577991) C DNA-X-2_DR        DNA                    (70)    746     576 2396330  
   210   11.8  0.0  0.0  chr25             13924061 13924093 (23577958) + Mariner-N20_DR    DNA/TcMar-Tc1             1     33   (836) 2396333  
   294    4.1 24.5  0.0  chr25             13924094 13924142 (23577909) C Kolobok-N2_DR     DNA/Kolobok-T2          (0)   1371    1311 2396334  
  2785    9.1 16.5  0.0  chr25             13924195 13924636 (23577415) C HarbingerN1_DR    DNA/PIF-Harbinger     (135)    515       1 2396335  
  1377   13.6  1.8  0.5  chr25             13924637 13924853 (23577198) C Kolobok-N2_DR     DNA/Kolobok-T2         (57)   1314    1095 2396334  
   213   27.8  2.7  1.4  chr25             13924876 13924948 (23577103) C ERVN1-LTR_DR      LTR                   (222)    123      50 2396336  
   243   20.0  2.0  0.0  chr25             13925784 13925804 (23576247) C Merlin-2_DR       DNA/Merlin           (8999)   4922    4901 2396337  
  8143    8.9  6.6  0.5  chr25             13925805 13926958 (23575093) + TC1DR3            DNA/TcMar-Tc1             2   1225     (0) 2396338  
   574   17.2 23.2  0.5  chr25             13926962 13927142 (23574909) C TC1DR3            DNA/TcMar-Tc1           (1)   1224    1003 2396339  
   507   17.2 20.3  2.7  chr25             13927174 13927212 (23574839) C Kolobok-N10B_DR   DNA/Kolobok           (114)    230       6 2396340  
   464   22.0 11.2  4.1  chr25             13927213 13927373 (23574678) C DNA2-8_DR         DNA/CMC-EnSpm        (1710)   2697    2526 2396341  
   264   24.6  7.8 19.4  chr25             13927244 13927461 (23574590) C DNA2-16_DR        DNA                  (6471)  11580   11389 2396342 *
   336   18.3  0.0  0.0  chr25             13927462 13927521 (23574530) + Kolobok-N10B_DR   DNA/Kolobok               1     60   (211) 2396343 *
  2729   18.1  7.2  0.5  chr25             13927518 13928060 (23573991) C TC1DR3            DNA/TcMar-Tc1         (490)    735     157 2396339  
   202   14.9  8.3  2.0  chr25             13928873 13928920 (23573131) + EnSpm-14_DR       DNA/CMC-EnSpm          2134   2184  (4965) 2396344  
  2132   11.9  5.2  1.7  chr25             13929176 13929518 (23572533) + TDR13             DNA                       1    355   (417) 2396345  
   329   24.1 13.9  0.0  chr25             13929538 13929616 (23572435) + TDR13B            DNA                     489    578   (185) 2396346  
   261   25.4 27.8  2.3  chr25             13929617 13929642 (23572409) + DNA9-3_DR         DNA/MULE-MuDR?         5563   5778  (5601) 2396347  
   415   14.7  1.5  0.0  chr25             13929643 13929710 (23572341) + TDR13             DNA                     704    772     (0) 2396348  
  1823   16.6  9.9  1.1  chr25             13929715 13930116 (23571935) C Kolobok-N1_DR     DNA/Kolobok-T2?         (0)    799     363 2396349  
   924   14.4  3.9  0.0  chr25             13930115 13930267 (23571784) C Kolobok-N1_DR     DNA/Kolobok-T2?       (640)    159       1 2396349 *
   227   28.4  0.0  1.4  chr25             13930268 13930285 (23571766) + L1-60_DR          LINE/L1                 275    291  (5386) 2396350  
   930   14.0 13.4  0.0  chr25             13930286 13930456 (23571595) + hAT-N141_DR       DNA/hAT-Charlie           1    194     (0) 2396351  
   212   24.6  1.5  1.5  chr25             13930403 13930468 (23571583) + CryptonV-N5_DR    DNA/Crypton-V          3327   3392 (21145) 2396352 *
   368   24.5 13.2  0.0  chr25             13931085 13931190 (23570861) C DNA-N21_DR        DNA/hAT-Charlie?       (32)    302     183 2396353  
  3961    9.2  2.4 17.1  chr25             13931198 13931987 (23570064) + DNA14-5-1_DR      DNA                       2    692     (1) 2396354  
   233   19.0 13.8  2.8  chr25             13932089 13932153 (23569898) C DNA-N21_DR        DNA/hAT-Charlie?      (230)    104      33 2396353 *
   279   21.5  8.9  0.0  chr25             13932140 13932218 (23569833) + Helitron-2_DR     RC/Helitron            9367   9452 (17960) 2396355 *
   431   20.3  9.6  1.6  chr25             13932161 13932275 (23569776) C hAT-N4C_DR        DNA/hAT-Charlie         (9)    186      63 2396356  
   390   13.7 13.6  1.1  chr25             13932333 13932413 (23569638) + DNA-N32_DR        DNA                     102    192   (473) 2396357  
  1060   17.7  3.6  1.6  chr25             13932420 13932666 (23569385) + EnSpm-N23_DR      DNA/CMC-EnSpm            12    263   (375) 2396358  
   485   15.8  8.7  0.8  chr25             13932723 13932837 (23569214) + EnSpm-N23_DR      DNA/CMC-EnSpm           495    618    (20) 2396359  
   211   22.0  7.0  4.1  chr25             13932887 13932957 (23569094) C ANGEL             DNA/Kolobok            (53)    256     184 2396360  
   742   16.1  1.2  1.8  chr25             13934045 13934208 (23567843) C DNA11TA1_DR       DNA/CMC-EnSpm          (40)    163       1 2396361  
   672   19.2  0.0  2.6  chr25             13934340 13934499 (23567552) + DNA11TA1_DR       DNA/CMC-EnSpm             9    164    (39) 2396362  
  3974   13.5 13.8  1.8  chr25             13934557 13935339 (23566712) + Helitron-1N2_DR   RC/Helitron            1099   1973   (221) 2396363  
  2693    7.3  6.5  1.2  chr25             13935340 13935726 (23566325) C DNA-2-2_DR        DNA                     (0)    407       1 2396364  
  1222   12.1  0.5  6.7  chr25             13935727 13935947 (23566104) + Helitron-1N2_DR   RC/Helitron            1972   2179    (15) 2396363  
   230   14.8  5.3 21.9  chr25             13936278 13936294 (23565757) C DNAX-19_DR        DNA                     (0)    439     436 2396365  
   358   16.9  0.0 11.5  chr25             13936295 13936381 (23565670) + DNAX-19_DR        DNA                       2     79   (360) 2396366  
  1375   13.7  9.0  0.0  chr25             13936385 13936618 (23565433) + HATN8_DR          DNA/Zisupton              1    255     (0) 2396367  
   789   14.8  9.1  0.5  chr25             13936619 13936794 (23565257) + DNAX-19_DR        DNA                      86    276   (163) 2396368  
   974   11.2  5.8  2.2  chr25             13937381 13937553 (23564498) + hAT-N177B_DR      DNA/hAT-Tip100            1    179   (785) 2396369  
  1703   12.9 14.3  3.1  chr25             13937578 13937954 (23564097) + hAT-N177B_DR      DNA/hAT-Tip100          542    959     (5) 2396370  
  3601   15.2  9.9  0.5  chr25             13938326 13939013 (23563038) + TDR13             DNA                      20    771     (1) 2396371  
  9494    4.3  0.3  0.6  chr25             13939063 13941264 (23560787) + Harbinger3N_DR    DNA/PIF-Harbinger         1   1144     (0) 2396372  
   437    6.8  0.0  1.7  chr25             13941313 13941372 (23560679) C CryptonV-1_DR     DNA/Crypton-V        (5016)  12857   12799 2396373  
   202   14.5  6.9  5.1  chr25             13943219 13943276 (23558775) C hAT-15_DR         DNA/hAT-Ac           (1811)   1832    1774 2396374  
  3816   11.9  9.3  7.0  chr25             13943334 13944089 (23557962) C TDR13             DNA                     (0)    772       1 2396375  
  1438   11.8  2.5  0.0  chr25             13944226 13944470 (23557581) C Merlin-N3_DR      DNA/Merlin              (2)    253       3 2396376  
   889   18.3 16.9  0.0  chr25             13944471 13944682 (23557369) C Kolobok-N10B_DR   DNA/Kolobok            (23)    248       1 2396377  
   287   21.6  1.3  2.7  chr25             13944620 13944695 (23557356) C hAT-N183_DR       DNA/hAT-Ac           (1469)    526     452 2396378 *
   863   20.0 17.2  1.1  chr25             13944693 13945005 (23557046) + Copia-12B_DR-LTR  LTR/Gypsy?               41    403    (64) 2396379  
   697   23.0 12.1  5.6  chr25             13945006 13945047 (23557004) C Copia-11C_DR-LTR  LTR/Gypsy?             (40)    396      20 2396380  
   696   19.3  0.4 10.9  chr25             13945034 13945266 (23556785) + MuDR-2_DR         DNA/MULE-MuDR         18829  19039  (4894) 2396381 *
  2628    5.3  1.0  7.1  chr25             13945070 13945456 (23556595) C SINE2-3_DR        SINE/tRNA-V-RTE         (0)    368       4 2396382  
   420   26.7  2.9  2.2  chr25             13945466 13945603 (23556448) + Gypsy-220_DR-LTR  LTR/Gypsy                40    178   (767) 2396383 *
   422   23.5  0.0  3.1  chr25             13945511 13945611 (23556440) C hAT-30N1_DR       DNA/hAT-Ac            (762)   1271    1174 2396384 *
   768   21.1  4.9  3.6  chr25             13945611 13945856 (23556195) C hAT-30_DR         DNA/hAT-Ac           (1291)   2437    2189 2396385  
  1235    7.1  4.3  2.1  chr25             13947505 13947692 (23554359) + DNA11TA1B_DR      DNA/CMC-EnSpm            12    203     (0) 2396386  
  3956   13.8 11.2  0.0  chr25             13947828 13948521 (23553530) + TDR13             DNA                       1    772     (0) 2396387  
  2266   16.1 12.6  2.5  chr25             13948561 13949102 (23552949) + DNA-1-5_DR        DNA                     154    748     (0) 2396388  
   205   27.5  2.9  5.9  chr25             13949127 13949265 (23552786) + DNA2-9_DR         DNA                     392    526  (2175) 2396389 *
 10043    1.7  0.7  0.0  chr25             13949156 13950305 (23551746) C L2-2_DRe          LINE/L2                 (0)   4238    3081 2396390  
  1003   13.3  0.6  0.6  chr25             13951146 13951311 (23550740) C Tc1-5_DR          DNA/TcMar-Tc1        (1063)    171       6 2396391  
   600   17.6  8.8  0.6  chr25             13951316 13951475 (23550576) C Kolobok-N16B_DR   DNA/Kolobok?           (50)   1093     921 2396392  
   207   12.1  0.0  0.0  chr25             13951744 13951775 (23550276) C Kolobok-N16_DR    DNA/Kolobok?           (12)   1230    1199 2396393  
  3963   11.4 20.7  0.1  chr25             13951776 13952496 (23549555) C Tc1-5_DR          DNA/TcMar-Tc1           (2)   1232     364 2396394  
  6441    2.9  1.9  1.4  chr25             13952510 13953291 (23548760) + DNA2-2_DR         DNA                       1    786     (0) 2396395  
  1625   11.1  0.6 20.1  chr25             13953292 13953641 (23548410) C Tc1-5_DR          DNA/TcMar-Tc1         (907)    327      35 2396394  
   493   17.3  9.4  0.7  chr25             13953638 13953765 (23548286) C Kolobok-N16B_DR   DNA/Kolobok?           (84)   1059     921 2396396 *
  4629    9.7 12.3  0.5  chr25             13953923 13954686 (23547365) C HarbingerN5_DR    DNA/PIF-Harbinger       (2)    859       6 2396397  
   842   12.1  2.8  0.7  chr25             13954707 13954848 (23547203) C SINE_DR1          SINE                    (4)    254     110 2396398  
   647   20.6  3.7  0.0  chr25             13954921 13955056 (23546995) C L2-33_DRe         LINE/L2               (138)   1310    1170 2396399  
   203   23.5  2.0  0.0  chr25             13956493 13956543 (23545508) + Harbinger-N19_DR  DNA/PIF-Harbinger       458    509   (114) 2396400  
  3664   11.7 10.5  3.3  chr25             13956564 13957306 (23544745) + HARBINGERN3B_DR   DNA/PIF-Harbinger         8    802   (282) 2396401  
   480   12.6  1.3  4.1  chr25             13957210 13957358 (23544693) C EnSpm-N2_DR       DNA/CMC-EnSpm         (913)   3102    2958 2396402 *
   472   13.6  0.8  0.0  chr25             13957256 13957276 (23544775) C hAT-13_DR         DNA/hAT-Tip100        (305)   2497    2383 2396403 *
   556    4.3  0.0  0.0  chr25             13957277 13957369 (23544682) C Mariner-N5C_DR    DNA/TcMar            (5621)   2300    2208 2396404  
   215   16.4  0.0  3.6  chr25             13957326 13957382 (23544669) C EnSpm-10N1_DR     DNA/CMC-EnSpm         (743)   2492    2438 2396405 *
  3739    7.2 15.7  1.6  chr25             13957359 13958023 (23544028) C DNA8-3_DR         DNA/hAT-Tip100        (664)    723       2 2396406  
   285   26.7  2.2  0.0  chr25             13957998 13958008 (23544043) C DNA9-3_DR         DNA/MULE-MuDR?       (1721)   9658    9567 2396407 *
   375   12.7  0.0  0.0  chr25             13958009 13958087 (23543964) + Merlin-1_DR       DNA/Merlin             1041   1119  (9408) 2396408 *
   390    5.8  3.3  1.0  chr25             13958010 13958022 (23544029) + EnSpm-6N1_DR      DNA/CMC-EnSpm          1462   1482  (7754) 2396409  
   422    6.2  0.0  0.0  chr25             13958023 13958087 (23543964) + DNA8-10_DR        DNA/hAT-Ac             1605   1669  (2349) 2396410 *
  1149   10.4 24.3  0.6  chr25             13958044 13958298 (23543753) + HarbingerN3_DR    DNA/PIF-Harbinger       752   1064     (0) 2396411  
   390    5.8  3.3  1.0  chr25             13958088 13958110 (23543941) + EnSpm-6N1_DR      DNA/CMC-EnSpm          1483   1523  (7713) 2396409 *
   289    8.9  0.0 12.3  chr25             13958253 13958316 (23543735) C DNA2-14_DR        DNA                  (4333)   3289    3233 2396412  
   274   28.5  1.4  5.8  chr25             13958415 13958559 (23543492) C EnSpm-N11_DR      DNA/CMC-EnSpm        (2316)   3037    2899 2396413 *
   574   19.4  2.9  2.9  chr25             13958456 13958593 (23543458) + DNA6-6_DR         DNA                    7859   7996  (3285) 2396414  
   378   26.0  0.0 14.1  chr25             13958467 13958636 (23543415) + DNA-2-32_DR       DNA/CMC-EnSpm?         2461   2609  (6173) 2396415 *
  2069   14.3  3.4  2.4  chr25             13958486 13958864 (23543187) + HE1_DR1           SINE/tRNA-V-RTE           2    384    (18) 2396416  
   591   18.0  3.9  0.0  chr25             13958761 13958888 (23543163) + Mariner-N5C_DR    DNA/TcMar              3348   3480  (4441) 2396417 *
   254   24.9  3.2  5.0  chr25             13958925 13959148 (23542903) + EnSpm-11_DR       DNA/CMC-EnSpm           799   1017  (7986) 2396418  
   219   20.4  2.9  6.1  chr25             13959294 13959361 (23542690) C Crack-4_DR        LINE/L2                 (6)   1175    1110 2396419  
  1268   10.1  9.3 14.9  chr25             13959580 13959847 (23542204) + HATN8_DR          DNA/Zisupton              1    255     (0) 2396420  
   246   25.1  0.0  6.0  chr25             13960111 13960199 (23541852) C Harbinger-N19_DR  DNA/PIF-Harbinger     (513)    110      27 2396421  
  8008    8.2  1.7  0.0  chr25             13961784 13962856 (23539195) C TC1DR3            DNA/TcMar-Tc1           (0)   1225     135 2396422  
  3070    7.6  2.1  0.0  chr25             13962963 13963395 (23538656) + DNA15TA1_DR       DNA/CMC-EnSpm             1    442     (0) 2396423  
   263   21.0  1.6  0.0  chr25             13963396 13963455 (23538596) C Kolobok-N10_DR    DNA/Kolobok           (254)    389     329 2396424  
   246   24.6  0.0  0.0  chr25             13963527 13963591 (23538460) C Kolobok-N10_DR    DNA/Kolobok           (511)    132      68 2396424  
   306   18.1  3.5  4.7  chr25             13963653 13963739 (23538312) + ANGEL             DNA/Kolobok             216    301     (8) 2396425  
   208   10.7  1.3  1.3  chr25             13964029 13964104 (23537947) C HATN11B_DR        DNA/hAT               (190)    500     425 2396426 *
   274    0.0  0.0  0.0  chr25             13964050 13964114 (23537937) + ENSPM-6_DR        DNA/CMC-EnSpm         14852  14916 (17700) 2396427  
   252    8.3  2.4  0.0  chr25             13964051 13964134 (23537917) + Gypsy82-LTR_Dr    LTR/Gypsy               661    746   (599) 2396428 *
   283   11.1  0.0  9.6  chr25             13964473 13964552 (23537499) + ENSPM-6_DR        DNA/CMC-EnSpm         14822  14894 (17722) 2396429 *
   348   15.5  0.0  0.0  chr25             13964511 13964581 (23537470) + hAT-N48C_DR       DNA/hAT-Ac             1714   1784   (515) 2396430  
   476   15.9  0.0  0.0  chr25             13965081 13965149 (23536902) + hAT-N142B_DR      DNA/hAT?                448    516  (1484) 2396431  
  1254   13.2  2.1  0.8  chr25             13965159 13965395 (23536656) + hAT-N52_DR        DNA/hAT-Ac              231    470   (351) 2396432 *
  4421    9.6 11.8  0.9  chr25             13965374 13966432 (23535619) C hAT-N22B_DR       DNA/hAT-Ac            (597)    782       1 2396433  
   487    5.8  1.4  0.0  chr25             13966433 13966501 (23535550) + hAT-N52_DR        DNA/hAT-Ac              437    506   (315) 2396434  
   207   18.9  0.0  0.0  chr25             13966513 13966549 (23535502) C EnSpm-N42B_DR     DNA/CMC-EnSpm        (1126)   3178    3142 2396435 *
  1110    3.9  0.0  0.0  chr25             13966518 13966647 (23535404) + HE2_DR            SINE/tRNA-V-RTE         228    357     (6) 2396436  
  1092   14.6  2.6 10.8  chr25             13966648 13966786 (23535265) C DNA9-3_DR         DNA/MULE-MuDR?       (9919)   1460    1212 2396437  
   636    6.8  0.0  1.4  chr25             13966653 13966802 (23535249) C DNA-2-32_DR       DNA/CMC-EnSpm?       (3145)   5637    5490 2396438 *
   635   13.5  4.0  2.5  chr25             13966674 13966871 (23535180) + EnSpm-N42_DR      DNA/CMC-EnSpm           687    887   (365) 2396439 *
   754    5.2  2.5  2.5  chr25             13966806 13966923 (23535128) + hAT-N142B_DR      DNA/hAT?               1054   1171   (829) 2396440  
   730   14.5 11.7 10.4  chr25             13966807 13967084 (23534967) + hAT-N52B_DR       DNA/hAT-Ac              492    788    (33) 2396441 *
   476    5.5  0.0  2.2  chr25             13967069 13967160 (23534891) + Mariner-N5C_DR    DNA/TcMar              2211   2300  (5621) 2396442 *
   353   16.7  2.3  0.7  chr25             13967082 13967093 (23534958) + EnSpm-6N1_DR      DNA/CMC-EnSpm          1008   1140  (8094) 2396443 *
   366   15.1  0.0  5.3  chr25             13967094 13967212 (23534839) C Ginger1-N1_DR     DNA/Ginger-1         (1941)    717     605 2396444 *
   578   11.4  3.5  0.1  chr25             13967161 13967186 (23534865) C DNA9-6_DR         DNA                   (365)   7502    7411 2396445  
   294   18.9  2.1 15.0  chr25             13967169 13967311 (23534740) + ASAT_CY           Satellite               135    261     (1) 2396446 *
  2550   12.8  4.1  4.9  chr25             13967755 13968245 (23533806) C DNA-8-11B_DR      DNA/hAT-Blackjack     (156)   1064     578 2396447  
   430   15.4 13.2  0.0  chr25             13968173 13968263 (23533788) + hAT-N74_DR        DNA/hAT-Ac              151    253  (1241) 2396448 *
   326   13.6 22.2  0.0  chr25             13968331 13968411 (23533640) + HATN8_DR          DNA/Zisupton              6    104   (151) 2396449  
   279   27.9  0.9  0.9  chr25             13968443 13968547 (23533504) + piggyBac-N13B_DR  DNA/PiggyBac            900   1004   (397) 2396450 *
   548   22.9  0.7  4.3  chr25             13968544 13968689 (23533362) + SINE2-1B_DR       SINE/tRNA                41    181    (17) 2396451  
  2574   11.9  3.1  4.5  chr25             13968737 13969186 (23532865) C DNA-1-11_DR       DNA                     (0)    724     281 2396452  
  1085   11.9 10.8  0.0  chr25             13969186 13969379 (23532672) C DNA13TA1_DR       DNA/TcMar-Tc1         (103)    215       1 2396453 *
   345   13.4  2.3  3.9  chr25             13969567 13969599 (23532452) C EnSpm-N42B_DR     DNA/CMC-EnSpm        (2815)   1489    1360 2396454  
   540    5.6  0.0  0.9  chr25             13969600 13969698 (23532353) + EnSpm-N37_DR      DNA/CMC-EnSpm          4245   4319  (2328) 2396455  
   428    5.6  1.1  0.0  chr25             13969610 13969699 (23532352) + DNA-N38_DR        DNA                      82    172   (451) 2396456 *
   394    5.6  1.1  0.0  chr25             13969621 13969709 (23532342) C Zisupton-3_DR     DNA/Zisupton          (763)   7192    7103 2396457 *
   375    5.5  1.1  0.0  chr25             13969629 13969719 (23532332) C Dada-U6_DR        DNA/Dada             (1773)   7190    7099 2396458 *
   258   18.1  6.8  8.9  chr25             13970956 13971058 (23530993) C Harbinger-N19_DR  DNA/PIF-Harbinger      (43)    580     480 2396459  
   378   17.1  1.3  0.0  chr25             13971059 13971134 (23530917) C hAT-N168B_DR      DNA/hAT-Charlie       (167)    488     412 2396460 *
   820   12.4 10.7  0.0  chr25             13971113 13971290 (23530761) C ZFERV-2N2-I_DR    LTR/ERV1             (1511)   5936    5740 2396461 *
  2656    4.4  1.1  3.8  chr25             13971134 13971510 (23530541) C SINE2-3_DR        SINE/tRNA-V-RTE         (1)    367       1 2396462  
   779   18.5  3.3 10.2  chr25             13971511 13971550 (23530501) C DNAX-25_DR        DNA/Zisupton         (1301)   2126    2104 2396463  
   258   24.2  0.0  0.0  chr25             13971668 13971733 (23530318) + HATN8_DR          DNA/Zisupton             80    145   (110) 2396464  
   300   13.7  0.0  0.0  chr25             13971971 13972021 (23530030) + hAT-N142_DR       DNA/hAT?               1137   1187   (249) 2396465  
  2756   11.5  8.2  0.0  chr25             13972041 13972492 (23529559) + Tc1-4_DR          DNA/TcMar-Tc1           290    778   (794) 2396466  
  1478   12.3  8.7  0.3  chr25             13972492 13972777 (23529274) + Tc1-4_DR          DNA/TcMar-Tc1          1145   1454   (118) 2396467 *
   326    8.9  2.4  3.7  chr25             13973159 13973240 (23528811) C EnSpm-N13_DR      DNA/CMC-EnSpm       (16093)   6056    5976 2396468 *
   492    5.7  0.0  0.0  chr25             13973171 13973293 (23528758) C Zisupton-7_DR     DNA/Zisupton         (5540)  11542   11420 2396469  
   466   15.4  0.0  0.0  chr25             13973178 13973191 (23528860) + Zisupton-6_DR     DNA/Zisupton           9359   9439 (12677) 2396470 *
   508    7.9  0.0  0.9  chr25             13973192 13973306 (23528745) C Polinton-4N1_DR   DNA/Maverick         (5610)   4826    4713 2396471  
  1516   11.0  4.1  0.4  chr25             13974031 13974276 (23527775) C HATN8_DR          DNA/Zisupton            (0)    255       1 2396472  
   535   15.5  1.0  0.0  chr25             13974309 13974405 (23527646) C DNA-2-29_DR       DNA                     (0)    132      35 2396473  
   973   14.7 13.4  3.9  chr25             13974649 13974931 (23527120) C ANGEL             DNA/Kolobok             (0)    309       1 2396474  
   250   25.7 16.4  2.8  chr25             13974932 13974966 (23527085) + DNA2-9_DR         DNA                     816    879  (1822) 2396475  
   656   13.5 10.4  3.7  chr25             13975005 13975158 (23526893) + HE1_DR1           SINE/tRNA-V-RTE         225    388    (14) 2396476 *
   685   14.4  8.3  0.0  chr25             13975010 13975141 (23526910) C DNA7-N2_DR        DNA/hAT-hAT6          (444)   1570    1428 2396477  
   368   20.7 10.3  5.5  chr25             13975142 13975183 (23526868) + ZFERV-2N1-I_DR    LTR/ERV1               5883   6064   (913) 2396478  
   604   22.9 16.4  3.6  chr25             13976638 13976985 (23525066) C BEL-66_DR-LTR     LTR/Pao                 (0)    448      58 2396479  
  1181   16.7  9.4 12.5  chr25             13976986 13977388 (23524663) C DNA-AT-1_DR       DNA                     (0)    392       1 2396480  
  2566    9.0  2.4  0.0  chr25             13977810 13978187 (23523864) + TDR2              DNA/TcMar-Tc1             2    388   (549) 2396481  
  1230    8.8 23.6  0.7  chr25             13978203 13978443 (23523608) C Merlin-2_DR       DNA/Merlin           (7136)   6785    6490 2396482  
   711    8.8  0.0  0.0  chr25             13978426 13978527 (23523524) C HATN8_DR          DNA/Zisupton          (153)    102       1 2396483 *
  4334    7.0 10.2 17.7  chr25             13981025 13982020 (23520031) C TDR2              DNA/TcMar-Tc1           (0)    937       5 2396484  
   384   24.8  6.6  0.0  chr25             13982262 13982382 (23519669) + Kolobok-N13_DR    DNA                      67    195   (264) 2396485  
  1665   16.0  9.2  2.4  chr25             13982495 13982852 (23519199) C HE1_DR1           SINE/tRNA-V-RTE        (19)    383       2 2396486  
  1109   21.7  7.3  2.1  chr25             13982853 13982898 (23519153) + DNA8-28_DR        DNA/hAT                3395   3458  (3684) 2396487 *
  1137    8.3 20.7  1.7  chr25             13982892 13983137 (23518914) C hAT-24N1_DR       DNA/hAT-Ac            (239)   1288     997 2396488  
   251   19.1  0.0  0.0  chr25             13983145 13983191 (23518860) C EnSpm-3_DR        DNA/CMC-EnSpm        (7745)    703     657 2396489  
  1356   11.2  0.5 20.8  chr25             13983213 13983617 (23518434) C hAT-24N1_DR       DNA/hAT-Ac            (982)    545     209 2396488 *
  2927   11.5  9.7  1.2  chr25             13983616 13984212 (23517839) + Tx1-2_DR          LINE/L1-Tx1            4485   5131    (38) 2396490  
   754   12.2  6.2 12.2  chr25             13984234 13984458 (23517593) C hAT-24N1_DR       DNA/hAT-Ac           (1314)    213       1 2396488  
   329   18.1 11.2  1.7  chr25             13985598 13985704 (23516347) C EnSpm-N14_DR      DNA/CMC-EnSpm        (1941)   2639    2523 2396491 *
  3014    1.9  0.8  0.3  chr25             13985695 13986067 (23515984) C SINE3-1           SINE/5S-Deu-L2          (0)    590     216 2396492  
   237   19.4  1.6  0.0  chr25             13986074 13986135 (23515916) + hAT-N203_DR       DNA/hAT-Tip100          217    279  (5262) 2396493 *
  2533   13.6 14.5  0.4  chr25             13986088 13986576 (23515475) C SINE3-1a          SINE/5S-Deu-L2          (8)    562       5 2396494  
   410   16.7  0.0  1.1  chr25             13986668 13986758 (23515293) + EnSpm-N21_DR      DNA/CMC-EnSpm            60    149   (330) 2396495  
   371   20.0 27.9  0.0  chr25             13986670 13986859 (23515192) C EnSpm-N21_DR      DNA/CMC-EnSpm          (62)    417     175 2396496 *
  3854    6.2  3.1  0.0  chr25             13986890 13987409 (23514642) + TC1DR3            DNA/TcMar-Tc1            51    586   (639) 2396497  
   788   11.1  0.0  0.0  chr25             13987421 13987537 (23514514) + TC1DR3            DNA/TcMar-Tc1          1108   1224     (1) 2396498  
   660   20.3  2.0  0.0  chr25             13987562 13987709 (23514342) C Harbinger-N27_DR  DNA/PIF-Harbinger?     (62)    158       8 2396499  
  1786    8.7  3.2  0.0  chr25             13988556 13988807 (23513244) + TC1DR3            DNA/TcMar-Tc1             1    260   (965) 2396500  
  1210   11.0  0.0  2.5  chr25             13988807 13989011 (23513040) + CR1-42_DR         LINE/L2                3662   3861   (420) 2396501 *
   340   14.9  0.0  2.7  chr25             13988997 13989072 (23512979) + EnSpm-N10_DR      DNA/CMC-EnSpm          5990   6063  (3245) 2396502 *
   305   23.5  1.2  1.2  chr25             13989000 13989010 (23513041) + Helitron-2_DR     RC/Helitron            9368   9378 (18034) 2396503 *
   798    4.0  0.0  1.0  chr25             13989011 13989112 (23512939) C hAT-N4C_DR        DNA/hAT-Charlie         (0)    195      95 2396504  
   222   24.3  2.8  3.8  chr25             13989073 13989100 (23512951) C DNA-6-N5_DR       DNA                  (1544)   1754    1652 2396505 *
  1472    6.7  0.0  0.0  chr25             13989113 13989306 (23512745) C hAT-N127_DR       DNA/hAT-Charlie      (4312)   6004    5811 2396506  
   258   26.1  2.2  0.0  chr25             13989230 13989321 (23512730) C ENSPM-6_DR        DNA/CMC-EnSpm       (10148)  22468   22375 2396507 *
   769    6.9  0.0  0.0  chr25             13989305 13989406 (23512645) C hAT-N4C_DR        DNA/hAT-Charlie        (93)    102       1 2396508  
   275   27.8  4.1  0.0  chr25             13989329 13989425 (23512626) C L1-60_DR          LINE/L1              (5308)    369     269 2396509 *
  2341   12.9  4.5  2.3  chr25             13989407 13989942 (23512109) + CR1-42_DR         LINE/L2                3853   4281     (0) 2396510  
  1906   10.4  0.4  0.0  chr25             13989944 13990223 (23511828) + TC1DR3            DNA/TcMar-Tc1           934   1214    (11) 2396511  
   750   14.3 29.7  3.4  chr25             13991980 13992282 (23509769) C hAT-N126B_DR      DNA/hAT-Ac              (1)    599     220 2396512  
   312   21.9  3.5  6.5  chr25             13992304 13992317 (23509734) C DNA2-16_DR        DNA                 (10592)   7459    7444 2396513  
   412   17.4  0.0  4.1  chr25             13992318 13992419 (23509632) + hAT-N92_DR        DNA/hAT-Ac              118    215  (1360) 2396514  
   312   21.9  3.5  6.5  chr25             13992420 13992498 (23509553) C DNA2-16_DR        DNA                 (10592)   7443    7346 2396513  
   811   15.5 10.5 11.5  chr25             13992592 13992933 (23509118) + hAT-N92_DR        DNA/hAT-Ac              347    685   (890) 2396515  
  3974   14.4  9.7  1.9  chr25             13992934 13993762 (23508289) + MuDR-N1_DR        DNA/MULE-MuDR             1    892     (4) 2396516  
  1746    4.3  6.8  0.0  chr25             13993763 13993996 (23508055) C HATN8_DR          DNA/Zisupton            (0)    255       6 2396517  
   225    6.5  5.9 10.2  chr25             13994013 13994057 (23507994) + hAT-N92_DR        DNA/hAT-Ac              677    719   (856) 2396518  
  1433    7.7 11.9  0.0  chr25             13994058 13994292 (23507759) + DNA15TA1_DR       DNA/CMC-EnSpm             2    264   (178) 2396519  
   292   18.0  0.0  0.0  chr25             13994287 13994347 (23507704) C DNA6-6_DR         DNA                  (2667)   8614    8554 2396520 *
  1512   10.7  1.6  7.1  chr25             13994418 13994729 (23507322) + hAT-N92_DR        DNA/hAT-Ac             1280   1575     (0) 2396521  
   556   20.0  3.6  1.8  chr25             13994749 13994927 (23507124) C hAT-N129_DR       DNA/hAT-Ac            (378)    161       1 2396522  
  3343   10.8  8.8  0.6  chr25             13996698 13997314 (23504737) + TDR23             DNA                       1    667   (480) 2396523  
  5875    9.9 12.9  2.3  chr25             13997318 13998410 (23503641) + Harbinger-4N1C_DR DNA/PIF-Harbinger         1   1206     (0) 2396524  
  2790   11.0  2.2  0.2  chr25             13998411 13998864 (23503187) + TDR23             DNA                     683   1145     (2) 2396525  
  1123    6.8  0.5  8.9  chr25             13998923 13999117 (23502934) C TDR20             DNA/Merlin              (0)    239      60 2396526  
   250   25.9  2.1  3.0  chr25             13999447 13999576 (23502475) C Helitron-N5_DR    RC/Helitron          (6991)   2518    2435 2396527  
   670   16.7  0.8  0.0  chr25             13999582 13999701 (23502350) C Mariner-N5C_DR    DNA/TcMar            (4453)   3468    3348 2396528 *
  2404    6.6  3.6  2.2  chr25             13999597 13999952 (23502099) C SINE2-3_DR        SINE/tRNA-V-RTE         (0)    368       8 2396529  
   329   27.6  6.3  2.2  chr25             13999702 13999751 (23502300) C CryptonV-N5_DR    DNA/Crypton-V       (19865)   4668    4492 2396530 *
 52097    0.4  0.0  0.0  chr25             14000000 14006131 (23495920) C DIRS1_DR          LTR/DIRS                (0)   6132       1 2396531  
   322   18.3  3.7  6.9  chr25             14006138 14006272 (23495779) C MOSAT_DR          Satellite            (1054)   1033     903 2396532  
  1532    9.8  1.3 10.0  chr25             14007009 14007324 (23494727) + DNA-N15_DR        DNA                      34    324    (81) 2396533 *
  3856    7.8  7.2  0.2  chr25             14007322 14007889 (23494162) C TC1DR3            DNA/TcMar-Tc1           (0)   1225     618 2396534  
  1660    8.7  8.9  1.1  chr25             14007896 14008152 (23493899) C DNA-X-10_DR       DNA                     (5)   1502    1226 2396535  
   709    7.6  4.8  0.0  chr25             14008159 14008263 (23493788) C DNA-X-10_DR       DNA                  (1267)    240     131 2396536  
  3668    7.1  3.6 16.1  chr25             14008273 14008975 (23493076) C TC1DR3            DNA/TcMar-Tc1         (598)    627       1 2396537  
   711   17.1 15.5  3.0  chr25             14009369 14009549 (23492502) + DNA2-16_DR        DNA                    8042   8244  (9807) 2396538  
   424   20.4  0.0  0.0  chr25             14009478 14009565 (23492486) + Penelope-5_DR     LINE/Penelope          2294   2381   (495) 2396539 *
   702   21.8  0.0  1.1  chr25             14009571 14009746 (23492305) C Kolobok-N14B_DR   DNA/Kolobok-T2?         (0)   2111    1938 2396540 *
   965   14.6  0.0  7.3  chr25             14009739 14009779 (23492272) + DNA-2-32_DR       DNA/CMC-EnSpm?         3752   3957  (4825) 2396541  
  1258    5.0  5.6  0.0  chr25             14009780 14009959 (23492092) C SINE2-4_DR        SINE/tRNA-V-RTE         (2)    369     180 2396542  
   628    4.1  0.0  0.0  chr25             14009961 14010033 (23492018) + DNA-4-3B_DR       DNA                       1     73  (1190) 2396543  
  4806    6.8  1.4  0.0  chr25             14010046 14010706 (23491345) + DNA-4-3B_DR       DNA                     195    864   (399) 2396544  
   651    8.8  0.0  0.0  chr25             14010719 14010809 (23491242) C SINE2-3B_DR       SINE/tRNA-V           (184)    167      77 2396545  
  3109    9.5 10.0  0.9  chr25             14010810 14011327 (23490724) C SINE3-1a          SINE/5S-Deu-L2          (5)    565       1 2396546  
   699   16.6  9.2  0.6  chr25             14011330 14011481 (23490570) C Kolobok-N14_DR    DNA/Kolobok-T2?       (164)    255      91 2396547  
   295   18.0  0.0  0.0  chr25             14011496 14011556 (23490495) C DNA2-15_DR        DNA/hAT-Ac              (1)    529     469 2396548  
   300   17.2  0.0  0.0  chr25             14011560 14011617 (23490434) + DNA2-15_DR        DNA/hAT-Ac              473    530     (0) 2396548  
   250   17.4  2.2  0.0  chr25             14013161 14013206 (23488845) C Helitron-N3B_DR   RC/Helitron          (3259)   3345    3299 2396549 *
  1186   25.1 12.1  3.8  chr25             14013178 14013987 (23488064) C MOSAT_DR          Satellite            (1082)   1005     131 2396550  
  2771    7.0  1.5  1.0  chr25             14015444 14015850 (23486201) + DNA6-6_DR         DNA                    4162   4570  (6711) 2396551  
  4143    8.4  4.6  0.9  chr25             14015853 14016487 (23485564) C TC1DR3            DNA/TcMar-Tc1           (0)   1225     568 2396552  
   944   19.0  6.2  0.0  chr25             14016816 14017026 (23485025) + DNA8-23_DR        DNA                    1658   1881  (4858) 2396553 *
  1522    9.8 21.6  0.0  chr25             14016859 14017145 (23484906) C SINE2-4_DR        SINE/tRNA-V-RTE         (4)    367      19 2396554  
   227   17.5  1.8  0.0  chr25             14021851 14021861 (23480190) + EnSpm-17_DR       DNA/CMC-EnSpm          2698   2709  (6567) 2396555  
   420   21.6  7.8  0.0  chr25             14021862 14021977 (23480074) C Kolobok-N10C_DR   DNA/Kolobok             (0)    344     220 2396556  
   211   16.1  1.3 18.5  chr25             14021908 14021926 (23480125) C EnSpm-7_DR        DNA/CMC-EnSpm        (1606)   9428    9364 2396557 *
   979   10.6  0.5  5.6  chr25             14022548 14022736 (23479315) C DNA11TA1_DR       DNA/CMC-EnSpm           (3)    200      21 2396558  
  1057   12.6  4.7  1.0  chr25             14022980 14023172 (23478879) C Harbinger-8N2_DR  DNA/PIF-Harbinger       (1)    547     348 2396559  
   464   26.1  1.9  6.0  chr25             14023175 14023815 (23478236) + EnSpm-N5B_DR      DNA/CMC-EnSpm            30    645   (647) 2396560 *
  5413   16.6  0.4  1.8  chr25             14023198 14026066 (23475985) C EnSpm-N5B_DR      DNA/CMC-EnSpm          (64)   1228       1 2396561  
   246   12.3 14.0  0.0  chr25             14026018 14026074 (23475977) + EnSpm-N40_DR      DNA/CMC-EnSpm          3632   3696  (1698) 2396562 *
   930   13.1  0.0  0.7  chr25             14026066 14026211 (23475840) C Harbinger-8N2_DR  DNA/PIF-Harbinger     (208)    340     196 2396559  
  2471    3.5  0.9  0.6  chr25             14026267 14026586 (23475465) + DNA8-4B_DR        DNA/hAT-Charlie           1    321     (0) 2396563  
   770   13.2  0.0  0.9  chr25             14027177 14027291 (23474760) + EnSpm-N14_DR      DNA/CMC-EnSpm          3535   3648   (932) 2396564  
   499   17.6  0.8  0.8  chr25             14027183 14027308 (23474743) C EnSpm-7_DR        DNA/CMC-EnSpm        (3836)   7198    7073 2396565 *
   784   13.2 14.3  0.5  chr25             14027860 14028034 (23474017) + Kolobok-N1_DR     DNA/Kolobok-T2?           1    199   (600) 2396566  
   292   22.7  0.0  1.5  chr25             14028048 14028114 (23473937) + HATN17_DR         DNA/hAT-Tip100          324    389  (1158) 2396567 *
   415   18.6 15.4  0.7  chr25             14028065 14028194 (23473857) + DNA8-25_DR        DNA                    2032   2180  (1787) 2396568  
   272    9.3  1.8  1.8  chr25             14028185 14028239 (23473812) + Kolobok-N1_DR     DNA/Kolobok-T2?         196    250   (549) 2396569 *
   298   28.7 11.7  0.6  chr25             14028195 14028218 (23473833) + EnSpm-N17_DR      DNA/TcMar              3249   3419  (1774) 2396570  
   920   14.3  0.0  6.2  chr25             14028252 14028422 (23473629) + Kolobok-N1_DR     DNA/Kolobok-T2?           5    165   (634) 2396571  
   595   20.3  2.3  0.8  chr25             14028478 14028606 (23473445) + HE1_DR1           SINE/tRNA-V-RTE         242    372    (30) 2396572  
   389   21.9  3.5  8.0  chr25             14028484 14028627 (23473424) + Helitron-2_DR     RC/Helitron           23699  23836  (3576) 2396573 *
   274   21.7  1.0 10.6  chr25             14028544 14028646 (23473405) C hAT-N142_DR       DNA/hAT?              (986)    450     357 2396574 *
  1470   15.1  2.9  1.4  chr25             14028606 14028881 (23473170) + Kolobok-N1_DR     DNA/Kolobok-T2?         189    468   (331) 2396575  
   227   24.1  5.3 20.0  chr25             14028607 14028648 (23473403) + DNA2-16_DR        DNA                    7054   7203 (10848) 2396576 *
   583    6.7  0.0  1.3  chr25             14028895 14028970 (23473081) C Kolobok-N1_DR     DNA/Kolobok-T2?       (625)    174     100 2396577  
   431   16.0  0.0  0.0  chr25             14029563 14029637 (23472414) + Kolobok-N1_DR     DNA/Kolobok-T2?         611    685   (114) 2396578  
  1844    8.2 13.8  0.3  chr25             14030617 14030898 (23471153) C hAT-N75_DR        DNA/hAT-Charlie      (1007)    320       1 2396579  
   401   13.8  7.5  0.0  chr25             14030977 14031055 (23470996) + DNA-8-8_DR        DNA/hAT-Charlie          66    150   (975) 2396580  
  1908    2.8  0.0  0.0  chr25             14031056 14031273 (23470778) + DNA-N4_DR         DNA                       1    218   (824) 2396581 *
  4539    1.9  4.1  0.4  chr25             14031272 14031807 (23470244) + DNA-N4_DR         DNA                     487   1042     (0) 2396582  
   561   16.7  0.9  2.8  chr25             14031810 14031920 (23470131) + DNA-8-8_DR        DNA/hAT-Charlie         149    257   (868) 2396583  
   994   18.2  1.1  0.0  chr25             14031947 14032127 (23469924) + DNA-8-8_DR        DNA/hAT-Charlie          54    236   (889) 2396584  
  1642    6.4  0.0  0.0  chr25             14032131 14032333 (23469718) + hATN-28_DRe       DNA/hAT-Charlie           1    203     (0) 2396585  
   816   14.4 20.6  2.4  chr25             14032401 14032614 (23469437) + DNA-8-8_DR        DNA/hAT-Charlie          54    305   (820) 2396586  
   887   17.2  4.3  0.0  chr25             14032615 14032800 (23469251) + DNA-8-8_DR        DNA/hAT-Charlie          54    247   (878) 2396587  
   653   21.9 12.8  0.0  chr25             14033759 14033922 (23468129) + HarbingerN4_DR    DNA/PIF-Harbinger         1    185   (675) 2396588  
   220   27.3 11.0  5.6  chr25             14034551 14034686 (23467365) + HarbingerN4_DR    DNA/PIF-Harbinger       192    334   (526) 2396589  
  1242   16.1 20.1  0.0  chr25             14034771 14035024 (23467027) + HarbingerN6_DR    DNA/PIF-Harbinger         1    305    (88) 2396590  
  1479   20.2  4.2  2.1  chr25             14035105 14035437 (23466614) + HarbingerN4_DR    DNA/PIF-Harbinger       519    858     (2) 2396591  
  3509    8.6  0.8  0.0  chr25             14036649 14037126 (23464925) + piggyBac-N5_DR    DNA/PiggyBac?             1    482  (1654) 2396592  
  1204    8.1  0.0  0.0  chr25             14037115 14037274 (23464777) + piggyBac-N5_DR    DNA/PiggyBac?          1977   2136     (0) 2396593 *
  2127   16.2 11.7  1.2  chr25             14037410 14037872 (23464179) + Tc1-1_DR          DNA/TcMar-Tc1           276    786   (839) 2396594  
   446   15.4  7.7  0.0  chr25             14037892 14037982 (23464069) C hAT-N48_DR        DNA/hAT-Ac           (1148)    515     418 2396595 *
   880   15.8  0.0  0.5  chr25             14037969 14038178 (23463873) C Zisupton-6_DR     DNA/Zisupton        (13134)   8982    8774 2396596 *
  1041   18.8  0.6  3.4  chr25             14038001 14038182 (23463869) + ERV1-N3-I_DR      LTR/ERV1               3588   3764   (827) 2396597  
   883   11.6  2.1  0.5  chr25             14038021 14038211 (23463840) C hAT-2n1_DR        DNA/hAT-Charlie        (72)   1138     945 2396598 *
   440   24.0  0.0 26.9  chr25             14038070 14038291 (23463760) + ENSPM-6_DR        DNA/CMC-EnSpm         13948  14122 (18494) 2396599 *
  3355   14.8  6.4 20.3  chr25             14038151 14039109 (23462942) C Merlin-1_DR       DNA/Merlin           (5281)   5246    4406 2396600  
   329   16.0  1.3  2.6  chr25             14039110 14039186 (23462865) C TDR9              DNA                     (0)    208     133 2396601  
   207   16.0 14.0  0.0  chr25             14039216 14039265 (23462786) + hAT-N142_DR       DNA/hAT?                378    434  (1002) 2396602  
   490    4.4  0.0  0.0  chr25             14039376 14039555 (23462496) + (CA)n             Simple_repeat             1    180     (0) 2396603  
   203   12.9  3.0  0.0  chr25             14039438 14039488 (23462563) + Gypsy-31-LTR_DR   LTR/Gypsy                40    174   (779) 2396604 *
   348    0.0  0.0  1.3  chr25             14039489 14039568 (23462483) C DNA6-6_DR         DNA                  (1273)  10008    9930 2396605  
   245    9.7  0.0  0.0  chr25             14039517 14039578 (23462473) C Dada-tL_DR        DNA/Dada             (1292)   9115    9054 2396606 *
   249   17.3  0.0  5.2  chr25             14039796 14039856 (23462195) C EnSpm-N13_DR      DNA/CMC-EnSpm       (16093)   6056    5999 2396607  
   224   12.8  2.1  2.1  chr25             14039828 14039875 (23462176) C Helitron-2_DR     RC/Helitron          (3234)  24178   24131 2396608 *
   217   18.0  1.4  5.9  chr25             14039829 14039899 (23462152) + DNA2-10_DR        DNA                    2694   2761   (760) 2396609 *
  2687    4.6  0.0  0.0  chr25             14040594 14040919 (23461132) + Helitron-2_DR     RC/Helitron           12198  12523 (14889) 2396610  
   565   23.9  0.0  3.9  chr25             14040918 14041052 (23460999) C TDR8D             DNA                    (54)    625     496 2396611 *
  2514   10.8 18.8  0.0  chr25             14041140 14041575 (23460476) C Kolobok-N2B_DR    DNA/Kolobok-T2        (136)   1054     537 2396612  
  1561   12.5  0.0  3.3  chr25             14041375 14041622 (23460429) + Kolobok-N2A_DR    DNA/Kolobok-T2          599    838   (517) 2396613 *
   214   24.6 13.0  0.0  chr25             14041639 14041776 (23460275) C TDR8D             DNA                   (375)    304     149 2396611  
  1130   16.0  3.5  0.0  chr25             14041792 14041991 (23460060) + L2-1_DR           LINE/L2                4098   4304   (681) 2396614  
   410   27.9  0.0  0.0  chr25             14042007 14042117 (23459934) C DNA8-25_DR        DNA                  (2069)   1898    1788 2396615 *
  1816   13.3  9.0  1.7  chr25             14042115 14042449 (23459602) + HE1_DR1           SINE/tRNA-V-RTE          22    380    (22) 2396616  
   214   21.6  1.3  4.0  chr25             14042404 14042480 (23459571) + DNA2-16_DR        DNA                    8200   8274  (9777) 2396617 *
   754   23.1  1.3  0.0  chr25             14042513 14042668 (23459383) C TDR8D             DNA                   (521)    158       1 2396618  
   214   25.4  5.0  6.3  chr25             14043671 14043750 (23458301) + ERVN1-I_DR        LTR                       2     80   (580) 2396619  
  2017    8.6  4.3  3.6  chr25             14044442 14044742 (23457309) C DNA2-15_DR        DNA/hAT-Ac            (225)    305       3 2396620  
   585   20.3  5.2 14.9  chr25             14044743 14044771 (23457280) C EnSpmN1_DR        DNA/CMC-EnSpm        (1364)   5217    5210 2396621  
  1367   12.9  9.3  1.4  chr25             14044930 14044980 (23457071) C DNA6-6_DR         DNA                  (6662)   4619    4331 2396622  
  1523   10.2  0.0  0.9  chr25             14044981 14045197 (23456854) C DNA8-17_DR        DNA/hAT-Tip100        (145)   1668    1454 2396623  
  4572    8.2 16.1  4.8  chr25             14045459 14046303 (23455748) C TDR2              DNA/TcMar-Tc1           (0)    937       2 2396624  
   930    6.9 39.8  2.2  chr25             14048721 14048955 (23453096) C Mariner-N38_DR    DNA/TcMar-Tc1           (0)    547     226 2396625  
  8596    2.6  1.4  0.0  chr25             14048956 14049956 (23452095) C Looper-N7_DR      DNA/Kolobok-T2          (0)   1015       1 2396626  
  1421   11.4  0.0  0.9  chr25             14049957 14050180 (23451871) C Helitron-N3_DR    RC/Helitron          (1264)   1752    1531 2396627  
   255   20.7 11.1  6.2  chr25             14050090 14050197 (23451854) + hAT5-N2_DR        DNA/hAT-hAT5            808    920  (1665) 2396628 *
  1972   15.2 16.4  3.1  chr25             14050172 14050707 (23451344) C TC1DR2            DNA/TcMar-Tc1          (46)    830     226 2396629  
   925   11.3  7.7  5.9  chr25             14052128 14052361 (23449690) C TC1DR2            DNA/TcMar-Tc1           (5)    871     634 2396630  
   256   16.7  0.0  2.1  chr25             14052362 14052410 (23449641) + DNA-1-3_DR        DNA/PIF-Harbinger        34     81   (756) 2396631 *
  2382   19.6 12.1  0.3  chr25             14052410 14052921 (23449130) + DNA-1-3_DR        DNA/PIF-Harbinger       133    704   (133) 2396632  
  1912   13.1  0.0  0.3  chr25             14052942 14053254 (23448797) C TC1DR2            DNA/TcMar-Tc1         (564)    312       1 2396630  
   625   21.9  1.4  1.4  chr25             14054434 14054581 (23447470) + Harbinger-2N1_DR  DNA/PIF-Harbinger         1    148   (565) 2396633  
  5447   13.5  2.9 11.5  chr25             14054592 14055757 (23446294) C Harbinger3N_DR    DNA/PIF-Harbinger      (68)   1076       1 2396634  
   275   17.9  6.0  0.0  chr25             14055763 14055829 (23446222) + Harbinger-2N1_DR  DNA/PIF-Harbinger       170    240   (473) 2396635  
   692   24.2 11.4  0.0  chr25             14055971 14056181 (23445870) + Harbinger-2N1_DR  DNA/PIF-Harbinger       479    713     (0) 2396636  
   428   24.1  9.4  4.5  chr25             14056182 14056384 (23445667) C HarbingerN8_DR    DNA/PIF-Harbinger      (28)    213       1 2396637  
   222   15.4  0.0  2.6  chr25             14056529 14056568 (23445483) + HarbingerN8_DR    DNA/PIF-Harbinger         1     39   (202) 2396638  
  1036   16.1  5.3  5.6  chr25             14058404 14058759 (23443292) + EnSpm-N61_DR      DNA/CMC-EnSpm          3488   3842   (291) 2396639  
   394   16.0 34.0  0.0  chr25             14058779 14058872 (23443179) + EnSpm-N61_DR      DNA/CMC-EnSpm          4008   4133     (0) 2396640  
   200    3.6  0.0  3.6  chr25             14060246 14060274 (23441777) + hAT-N110_DR       DNA/hAT?                221    248   (449) 2396641  
   244   17.6  1.7  3.5  chr25             14060721 14060779 (23441272) + Merlin-2_DR       DNA/Merlin             7358   7415  (6506) 2396642  
  1926    7.1 11.5  0.0  chr25             14061356 14061624 (23440427) + TC1DR3            DNA/TcMar-Tc1             8    307   (918) 2396643  
  2501    9.2  0.3  0.0  chr25             14061629 14061964 (23440087) + TC1DR3            DNA/TcMar-Tc1           888   1224     (1) 2396644  
  1156   19.3  2.0  2.0  chr25             14063231 14063478 (23438573) C HATN8_DR          DNA/Zisupton            (0)    255       8 2396645  
   234   13.6  0.0  2.3  chr25             14063440 14063484 (23438567) C hAT-N35B_DR       DNA/hAT-Ac            (959)    653     610 2396646 *
   886   14.8  4.0  1.3  chr25             14063509 14063659 (23438392) + Harbinger-8N2_DR  DNA/PIF-Harbinger       394    548     (0) 2396647  
  3853    5.9  4.5  0.4  chr25             14063861 14064390 (23437661) C TDR1              DNA/TcMar-Tc1         (122)   1114     563 2396648  
  1646    7.2  9.2  0.0  chr25             14064391 14064640 (23437411) + hAT-N146_DR       DNA/hAT-Charlie           1    273     (0) 2396649  
  4042    5.8  1.4  2.5  chr25             14064641 14065216 (23436835) C TDR1              DNA/TcMar-Tc1         (666)    570       1 2396650  
   658   13.2  2.8  5.7  chr25             14065563 14065707 (23436344) + DNA11TA1_DR       DNA/CMC-EnSpm             6    146    (57) 2396651  
   251    7.0 20.9  0.0  chr25             14066873 14066915 (23435136) C ENSPM-6_DR        DNA/CMC-EnSpm        (6804)  25812   25761 2396652  
   688   10.2  1.0  0.0  chr25             14067102 14067199 (23434852) + TC1DR3            DNA/TcMar-Tc1           164    262   (963) 2396653  
   804    6.1  0.0  0.0  chr25             14067476 14067574 (23434477) + TC1DR3            DNA/TcMar-Tc1           164    262   (963) 2396654  
  1132    9.3  0.0  0.0  chr25             14068443 14068593 (23433458) + TC1DR3            DNA/TcMar-Tc1          1075   1225     (0) 2396655  
   329   14.0  0.0  0.0  chr25             14068706 14068762 (23433289) C ASAT_CY           Satellite             (163)     99      43 2396656  
   324   21.9 30.1  0.0  chr25             14068974 14069160 (23432891) C Kolobok-N5_DR     DNA/Kolobok-T2?        (24)    461     216 2396657  
  4258   13.5  8.0  2.2  chr25             14069161 14069973 (23432078) + HarbingerN5_DR    DNA/PIF-Harbinger         3    861     (0) 2396658  
  1678   16.6  2.9  0.3  chr25             14070001 14070309 (23431742) C DNA13TA1_DR       DNA/TcMar-Tc1           (1)    317       1 2396659  
   441   21.7  0.0  3.1  chr25             14070448 14070547 (23431504) C Kolobok-N5_DR     DNA/Kolobok-T2?       (379)    106      10 2396657  
   364   15.9  7.3 13.6  chr25             14071265 14071373 (23430678) + hAT-N88_DR        DNA/hAT-Ac               26    128   (454) 2396660  
   906   15.9  0.0  0.6  chr25             14071471 14071641 (23430410) C DNA-AT-1_DR       DNA                    (78)    314     145 2396661 *
  3299    4.8  3.2  0.6  chr25             14071636 14072098 (23429953) + Mariner-N38_DR    DNA/TcMar-Tc1            73    547     (0) 2396662  
   243   19.3  2.9 10.3  chr25             14072006 14072109 (23429942) C hAT5-N2_DR        DNA/hAT-hAT5         (1358)   1227    1131 2396663 *
   362   12.0  0.0  0.0  chr25             14072100 14072149 (23429902) C DNA-AT-1_DR       DNA                   (342)     50       1 2396661  
   323   18.0  1.6  1.6  chr25             14072150 14072161 (23429890) C DIRS-N3_DR        LTR/Ngaro            (5640)    597     536 2396664  
   221    6.9  0.0  0.0  chr25             14072189 14072217 (23429834) C hAT-N134_DR       DNA/hAT?              (299)    766     738 2396665  
  3058    8.3  6.7  0.6  chr25             14072237 14072742 (23429309) C Mariner-N38_DR    DNA/TcMar-Tc1          (10)    537       1 2396666  
   237   21.8  0.0  0.0  chr25             14073568 14073619 (23428432) + ANGEL             DNA/Kolobok               2     53   (256) 2396667  
  1728   13.7 18.6  0.8  chr25             14073620 14074016 (23428035) C hAT-N108_DR       DNA/hAT-Ac              (0)    576     110 2396668  
  3924   12.4 17.1  1.1  chr25             14074017 14074804 (23427247) C LOOPERN4_DR       DNA/Kolobok-T2          (2)    915       3 2396669  
  2177   12.6  5.6  0.0  chr25             14075172 14075527 (23426524) C HE1_DR1           SINE/tRNA-V-RTE        (25)    377       2 2396670  
  1037   10.7  3.4  5.9  chr25             14075573 14075780 (23426271) + DNA11TA1_DR       DNA/CMC-EnSpm             1    203     (0) 2396671  
  2494   18.0 13.1  1.4  chr25             14077142 14077737 (23424314) + hAT-N167B_DR      DNA/hAT-Charlie         160    786   (787) 2396672  
  1612    6.1  0.0  3.5  chr25             14077727 14077964 (23424087) C REX1-1_DR         LINE/Rex-Babar          (0)   3590    3361 2396673 *
   438   17.9  0.0  0.0  chr25             14077968 14078045 (23424006) C hAT-N124_DR       DNA/hAT-Ac            (496)    471     394 2396674  
   593   30.1  3.0  1.0  chr25             14078049 14078070 (23423981) C TDR19             DNA/hAT-Charlie       (189)    216      12 2396675  
  1216   12.3  2.2  0.0  chr25             14078071 14078249 (23423802) + TDR3              DNA/hAT-Charlie           1    183    (10) 2396676  
   349    9.9  0.0 20.6  chr25             14078252 14078327 (23423724) + DNA2-17_DR        DNA                       5     67   (108) 2396677  
   514   10.1  0.0 13.2  chr25             14078557 14078659 (23423392) C DNA2-17_DR        DNA                    (82)     93       3 2396678  
   319   19.7  0.0  1.6  chr25             14079075 14079136 (23422915) C DNA9TA1_DR        DNA/CMC-EnSpm        (2018)   1315    1255 2396679  
   248   17.1 24.3  0.0  chr25             14079158 14079227 (23422824) + hAT-N142_DR       DNA/hAT?               1160   1246   (190) 2396680  
   709   19.4  2.7  7.3  chr25             14079543 14079767 (23422284) + (CTATG)n          Simple_repeat             1    261   (643) 2396681  
   479   18.8  4.6  1.7  chr25             14079768 14079940 (23422111) + (TTATG)n          Simple_repeat             1    178     (0) 2396682  
   709   19.4  2.7  7.3  chr25             14079941 14080490 (23421561) + (CTATG)n          Simple_repeat           262    904     (0) 2396681  
   516   16.8  2.2  7.4  chr25             14080237 14080496 (23421555) + (TTATG)n          Simple_repeat             1    246     (0) 2396683 *
   245   19.4  0.0  1.6  chr25             14081632 14081694 (23420357) C hAT-N178B_DR      DNA/hAT-Ac           (1815)     68       7 2396684  
   286   11.5  1.6  3.2  chr25             14082346 14082408 (23419643) C hAT-N178B_DR      DNA/hAT-Ac           (1815)     68       7 2396685  
   284   21.1  2.6  2.6  chr25             14083832 14083909 (23418142) C DNA-X-3_DR        DNA                  (1003)    471     394 2396686 *
   422   14.1  3.8  1.2  chr25             14083841 14083919 (23418132) + hAT-N167B_DR      DNA/hAT-Charlie        1245   1325   (248) 2396687 *
  2295   13.2  3.0  0.5  chr25             14083912 14084284 (23417767) C HE1_DR1           SINE/tRNA-V-RTE        (19)    383       2 2396688  
   345   20.2  3.3  1.1  chr25             14083920 14083930 (23418121) C EnSpm-N11_DR      DNA/CMC-EnSpm        (1552)   3801    3710 2396689 *
   303   22.3  5.8  2.2  chr25             14084212 14084298 (23417753) + DNA8-10_DR        DNA/hAT-Ac             2742   2831  (1187) 2396690  
   203   28.3  0.0  9.8  chr25             14084225 14084314 (23417737) C DNA8-9_DR         DNA/hAT-Ac            (579)    872     791 2396691 *
   211   17.5  0.0  0.0  chr25             14085038 14085077 (23416974) + hAT-N141_DR       DNA/hAT-Charlie          27     66   (128) 2396692  
   337   10.5  0.0  0.0  chr25             14085114 14085174 (23416877) + (ATG)n            Simple_repeat             2     62     (0) 2396693  
   233    8.3  0.0  0.0  chr25             14085181 14085216 (23416835) C DNA2-16_DR        DNA                  (4126)  13925   13890 2396694  
   201   24.4  0.0  0.0  chr25             14085230 14085270 (23416781) C hATN4B_DR         DNA/hAT-Charlie       (105)     93      53 2396695 *
   219    9.7  0.0  0.0  chr25             14085237 14085267 (23416784) C DNA2-16_DR        DNA                  (4129)  13922   13892 2396694  
   206   13.9  0.0  0.0  chr25             14085268 14085303 (23416748) C L1-11_DR          LINE/L1               (834)   6490    6455 2396696 *
   266    7.7  0.0  0.0  chr25             14085299 14085337 (23416714) C DNA2-16_DR        DNA                  (4126)  13925   13887 2396694  
   265    8.3  0.0  0.0  chr25             14085358 14085393 (23416658) C DNA2-16_DR        DNA                  (4129)  13922   13887 2396694  
   210   15.0  4.9  2.4  chr25             14085363 14085403 (23416648) C HATN4_DR          DNA/hAT-Charlie       (114)     78      37 2396697 *
   239    8.3  0.0  0.0  chr25             14085402 14085437 (23416614) C DNA2-16_DR        DNA                  (4129)  13922   13887 2396694  
   217   11.4  0.0  0.0  chr25             14085451 14085485 (23416566) C DNA2-16_DR        DNA                  (4128)  13923   13889 2396694  
   270   10.3  0.0  0.0  chr25             14085511 14085549 (23416502) C DNA2-16_DR        DNA                  (4126)  13925   13887 2396694  
   200   31.8  2.3  1.1  chr25             14085550 14085579 (23416472) C L1-11_DR          LINE/L1               (517)   6791    6721 2396698  
   276    0.0  0.0  0.0  chr25             14085683 14085717 (23416334) C DNA2-16_DR        DNA                  (4129)  13922   13888 2396694  
   202   24.3  8.3 10.5  chr25             14085714 14085732 (23416319) + Gypsy98-LTR_Dr    LTR/Gypsy               726    761  (1023) 2396699 *
   261    5.4  0.0  0.0  chr25             14085742 14085778 (23416273) C DNA2-16_DR        DNA                  (4126)  13925   13889 2396694  
   202   24.3  8.3 10.5  chr25             14085779 14085797 (23416254) + Gypsy98-LTR_Dr    LTR/Gypsy               762    797   (987) 2396699  
   219    8.8  0.0  0.0  chr25             14085798 14085831 (23416220) C DNA2-16_DR        DNA                  (4129)  13922   13889 2396694 *
   327    6.3  8.2  0.0  chr25             14085829 14085901 (23416150) C L1-11_DR          LINE/L1               (838)   6486    6418 2396700  
   202   24.3  8.3 10.5  chr25             14085832 14085869 (23416182) + Gypsy98-LTR_Dr    LTR/Gypsy               798    878   (906) 2396699 *
   491   10.8  0.0  0.0  chr25             14085896 14085960 (23416091) C DNA2-16_DR        DNA                  (4129)  13922   13858 2396694  
   417   28.5 14.9  1.0  chr25             14085904 14085957 (23416094) C hAT-N127_DR       DNA/hAT-Charlie      (4429)   5887    5711 2396701 *
   433   22.1  0.0  1.0  chr25             14085958 14086062 (23415989) + DNA9-4_DR         DNA                       1    104   (315) 2396702  
   419   24.6  0.8  1.7  chr25             14086063 14086077 (23415974) + piggyBac-N9_DR    DNA/PiggyBac            463    581   (610) 2396703  
   290   10.9  0.0  0.0  chr25             14086865 14086919 (23415132) + (CAT)n            Simple_repeat             2     56     (0) 2396704  
   207   14.7  0.0  4.9  chr25             14088375 14088417 (23413634) + DNA2-10_DR        DNA                    2108   2148  (1373) 2396705  
   714   10.9 14.6  3.0  chr25             14088429 14088579 (23413472) + HATN10_DR         DNA/hAT-Ac              276    443    (12) 2396706  
   239   28.6  7.9  0.7  chr25             14088616 14088742 (23413309) C Kolobok-N10_DR    DNA/Kolobok           (507)    136       1 2396707  
   265    9.2  5.5  1.8  chr25             14089145 14089199 (23412852) C DNA-6-N8_DR       DNA                     (0)   2308    2252 2396708  
   229   20.6 14.4  3.0  chr25             14089292 14089381 (23412670) + hAT-N198_DR       DNA/hAT-Charlie         713    812   (587) 2396709 *
   246   14.1 28.3  0.0  chr25             14089303 14089401 (23412650) C Zisupton-6_DR     DNA/Zisupton        (12897)   9219    9093 2396710 *
  1863   10.0 13.8  4.1  chr25             14089320 14089745 (23412306) + Mariner-N38_DR    DNA/TcMar-Tc1            30    495    (52) 2396711  
  2904   10.1  0.6  1.9  chr25             14089753 14090219 (23411832) C L1-112_DR         LINE/L1                (11)   5237    4777 2396712  
   395   25.6  4.4  3.3  chr25             14090385 14090655 (23411396) C Harbinger-5_DR    DNA/PIF-Harbinger    (2539)   4120    3847 2396713  
   427    9.8  0.0  8.3  chr25             14090826 14090903 (23411148) C CryptonV-N4_DR    DNA/Crypton-V        (5763)   7730    7659 2396714 *
  1566   10.6  0.0  0.0  chr25             14090839 14091055 (23410996) + SINE2-4_DR        SINE/tRNA-V-RTE         153    369     (2) 2396715  
   358   13.5  1.3  2.7  chr25             14091040 14091115 (23410936) + DNA-6-N8_DR       DNA                    2234   2308     (0) 2396716 *
  1196   15.9  2.0  5.0  chr25             14091056 14091083 (23410968) + EnSpm-N13_DR      DNA/CMC-EnSpm          1894   2131 (20018) 2396717  
   224   21.0  4.8  5.5  chr25             14091115 14091260 (23410791) C Polinton-4_DR     DNA/Maverick         (7818)  12469   12410 2396718 *
   921   12.3  0.0  0.0  chr25             14091169 14091338 (23410713) + (TCCA)n           Simple_repeat             3    172     (0) 2396719  
   317   11.1  4.3  6.2  chr25             14092099 14092167 (23409884) C Polinton-1N1_DR   DNA/Maverick          (578)  14891   14753 2396720  
   361    3.5  1.2  0.0  chr25             14092168 14092253 (23409798) + (TTATA)n          Simple_repeat             2     88     (0) 2396721  
  1219   22.2  8.3 19.9  chr25             14093537 14094417 (23407634) C Kolobok-N15_DR    DNA/Kolobok           (116)    796       1 2396722  
  2684    8.7  3.8  1.3  chr25             14094623 14095065 (23406986) C Mariner-N38_DR    DNA/TcMar-Tc1          (51)    496      43 2396723  
   505   25.0  5.3  7.0  chr25             14095053 14095297 (23406754) + DNA-8-24_DR       DNA/hAT-Tip100          467    707  (1076) 2396724 *
   966   16.7  5.5  6.0  chr25             14095082 14095316 (23406735) C DNA-8-24_DR       DNA/hAT-Tip100       (1076)    707     474 2396724  
   450    9.9  0.0  0.0  chr25             14097632 14097722 (23404329) + (CTATA)n          Simple_repeat             3     93     (0) 2396725 *
   868   11.3  0.0  0.0  chr25             14097721 14097844 (23404207) + DNA-X-2_DR        DNA                       1    124   (692) 2396726  
   499   10.7  1.3  0.0  chr25             14097844 14097918 (23404133) + DNA-X-2_DR        DNA                     741    816     (0) 2396727 *
   309   10.3  4.3  2.8  chr25             14097919 14097988 (23404063) + (CTATA)n          Simple_repeat             5     75     (0) 2396728  
   228   24.7  0.7  4.4  chr25             14099261 14099400 (23402651) C Polinton-4_DR     DNA/Maverick         (7195)  13092   12958 2396729 *
  1139    9.2  0.0  0.0  chr25             14099282 14099510 (23402541) + (TCTA)n           Simple_repeat             1    229     (0) 2396730  
  3268    8.3  8.6  1.2  chr25             14100140 14100664 (23401387) C TC1DR2            DNA/TcMar-Tc1           (1)    875     313 2396731  
   723   11.2  0.0  0.0  chr25             14100660 14100766 (23401285) C TC1DR2            DNA/TcMar-Tc1         (768)    108       2 2396731 *
   475    7.1  0.0  0.0  chr25             14101263 14101346 (23400705) + EnSpm-N48_DR      DNA/CMC-EnSpm          1873   1956  (1622) 2396732  
   471   17.5  0.6  2.4  chr25             14101267 14101279 (23400772) + Kolobok-2_DR      DNA/Kolobok-T2         3203   3275  (3425) 2396733 *
   737    0.0  0.0  0.0  chr25             14101280 14101387 (23400664) + (TAGA)n           Simple_repeat             2    109     (0) 2396734  
   512   16.1  1.0  3.0  chr25             14101290 14101494 (23400557) C EnSpm-N42_DR      DNA/CMC-EnSpm         (438)    814     614 2396735 *
   358   20.6  1.5  2.0  chr25             14101314 14101365 (23400686) C ZFERV-2-I_DR      LTR/ERV1             (9681)    883     683 2396736 *
   402   10.3  2.0  3.4  chr25             14101366 14101400 (23400651) + DNA-2-32_DR       DNA/CMC-EnSpm?         5490   5637  (3145) 2396737  
   417    6.1  1.7  0.0  chr25             14101401 14101515 (23400536) + Helitron-4_DR     RC/Helitron           11827  11943 (19925) 2396738  
   250   18.3  3.0  0.0  chr25             14101402 14101532 (23400519) + Gypsy123-I_DR     LTR/Gypsy               591    725  (4689) 2396739 *
   343   11.0  5.3  3.0  chr25             14101432 14101562 (23400489) C Merlin-1_DR       DNA/Merlin           (2363)   8164    8031 2396740  
  1170   18.9 12.5  0.3  chr25             14102003 14102289 (23399762) C Kolobok-N3_DR     DNA/Kolobok-T2?         (0)    370      49 2396741  
  1973    9.2  1.8  8.3  chr25             14102307 14102638 (23399413) + DNA9-2_DR         DNA                       1    312  (3622) 2396742  
  1315   13.7  0.5  1.0  chr25             14102669 14102874 (23399177) C TDR19             DNA/hAT-Charlie         (0)    405     201 2396743  
   225   24.5  1.2  8.9  chr25             14102803 14102887 (23399164) + EnSpm-N36B_DR     DNA/CMC-EnSpm          2324   2402  (1014) 2396744 *
  1113    7.9  4.5  0.6  chr25             14102910 14103084 (23398967) C EnSpm-N5_DR       DNA/CMC-EnSpm           (1)    289     115 2396745  
   532   10.4  0.0  3.1  chr25             14103051 14103149 (23398902) C TDR9              DNA                   (110)     98       3 2396746 *
  2382    7.2  4.2  2.5  chr25             14103084 14103438 (23398613) C HE2_DR            SINE/tRNA-V-RTE         (0)    363       3 2396747  
   570   20.4  5.3 12.1  chr25             14103439 14103466 (23398585) C DNAX-25B_DR       DNA/Zisupton         (1273)   2265    2253 2396748 *
   798   12.5  1.6  0.0  chr25             14103439 14103566 (23398485) C EnSpm-N5_DR       DNA/CMC-EnSpm         (160)    130       1 2396749  
   691   11.4  0.9  0.0  chr25             14103575 14103679 (23398372) + DNA9-2_DR         DNA                    3829   3934     (0) 2396750  
   799   19.3  4.0  0.0  chr25             14103680 14103833 (23398218) + piggyBac-N9_DR    DNA/PiggyBac            459    619   (572) 2396751 *
  3402    9.6 13.7  9.7  chr25             14103678 14104383 (23397668) C hAT-N137_DR       DNA/hAT-Ac            (590)   2981    2250 2396752  
   312   13.7  0.0  0.0  chr25             14104388 14104438 (23397613) C Kolobok-N3_DR     DNA/Kolobok-T2?       (318)     52       2 2396741  
   264   17.0  3.8  0.0  chr25             14104871 14104923 (23397128) C Merlin-1_DR       DNA/Merlin           (2198)   8329    8275 2396753 *
   403    6.5 12.9  0.0  chr25             14104877 14104938 (23397113) + SINE2-5_DR        SINE/tRNA-V-RTE         151    220    (62) 2396754  
   683    5.7  0.0 15.9  chr25             14105003 14105148 (23396903) C hAT-N192_DR       DNA/hAT-Tip100         (72)    126       1 2396755  
  1336   28.8  4.0  9.0  chr25             14105149 14106006 (23396045) C EnSpm-21_DR       DNA/CMC-EnSpm        (2185)   6965    6148 2396756  
   345   24.7  0.6  2.3  chr25             14105848 14106025 (23396026) C DNA-N43_DR        DNA/TcMar-Fot1        (336)    718     544 2396757 *
  1725   13.0  0.4  0.0  chr25             14106373 14106633 (23395418) C Kolobok-1N2_DR    DNA/Kolobok-T2          (0)    690     429 2396758  
   417   19.3  3.4  0.0  chr25             14106813 14106931 (23395120) + Harbinger-1_DR    DNA/PIF-Harbinger       760    882  (3027) 2396759  
   280    4.1  1.9  6.1  chr25             14106847 14106949 (23395102) C CryptonV-N5_DR    DNA/Crypton-V       (16018)   8519    8421 2396760 *
   825   11.4  5.0  2.7  chr25             14106868 14107048 (23395003) + hAT-25N1_DR       DNA/hAT-Charlie         821   1005     (0) 2396761  
   303   17.6  0.0  1.8  chr25             14107050 14107107 (23394944) C Kolobok-1N2_DR    DNA/Kolobok-T2        (633)     57       1 2396758  
   897   16.3 27.4  0.5  chr25             14107223 14107518 (23394533) C Kolobok-N1_DR     DNA/Kolobok-T2?         (0)    799     425 2396762 *
  1692    8.2  9.2  7.3  chr25             14107517 14107884 (23394167) C hAT-N177B_DR      DNA/hAT-Tip100         (95)    869     486 2396763  
   977    9.8  2.2  5.7  chr25             14107884 14108066 (23393985) C hAT-N177B_DR      DNA/hAT-Tip100        (787)    177       1 2396763 *
   392   10.7  0.0  0.0  chr25             14108070 14108125 (23393926) C TE-X-18_DR        DNA                   (193)     56       1 2396764  
  1021   14.3  2.2  1.7  chr25             14108132 14108309 (23393742) + Kolobok-N1_DR     DNA/Kolobok-T2?         595    773    (26) 2396765  
   317   26.9  8.9  6.7  chr25             14108298 14108488 (23393563) + Helitron-2_DR     RC/Helitron            9343   9537 (17875) 2396766 *
   922   14.7 11.0  2.5  chr25             14108333 14108514 (23393537) + TDR19             DNA/hAT-Charlie           5    201   (204) 2396767  
  1936   12.7  1.0  0.3  chr25             14109831 14110137 (23391914) + ANGEL             DNA/Kolobok               1    309     (0) 2396768  
   405   21.7  1.7 10.2  chr25             14110138 14110165 (23391886) + IS4EU-1_DR        DNA/PIF-ISL2EU         2386   2399  (2605) 2396769 *
   450   22.4  3.4  4.0  chr25             14110158 14110334 (23391717) C EnSpm-N4_DR       DNA/CMC-EnSpm          (31)    181       6 2396770  
  1762   13.3  6.8  0.0  chr25             14110634 14110957 (23391094) C TDR24             DNA                    (98)    346       1 2396771  
   219   12.2  2.4  0.0  chr25             14111061 14111101 (23390950) C DNA-N16_DR        DNA                     (0)   1003     962 2396772 *
   231   11.8  0.0  0.0  chr25             14111080 14111113 (23390938) C ENSPM-6_DR        DNA/CMC-EnSpm       (29875)   2741    2708 2396773 *
  1499    8.2  7.8  0.4  chr25             14111086 14111341 (23390710) C Mariner-N38_DR    DNA/TcMar-Tc1           (0)    547     273 2396774 *
  3344   12.0  1.4  0.0  chr25             14111341 14111849 (23390202) + hAT-N203_DR       DNA/hAT-Tip100         1054   1569  (3972) 2396775  
  1785    8.6  0.0  7.5  chr25             14111827 14112127 (23389924) C Mariner-N38_DR    DNA/TcMar-Tc1         (267)    280       1 2396776 *
   278    5.7  0.0  0.0  chr25             14112099 14112133 (23389918) C EnSpm-N13_DR      DNA/CMC-EnSpm       (14489)   7660    7626 2396777 *
   274   14.8  3.2  3.2  chr25             14112134 14112161 (23389890) + hAT-N202_DR       DNA/hAT-Tip100          485    547  (1338) 2396778  
   732   10.0  0.7  1.4  chr25             14112162 14112303 (23389748) C DNA-N16_DR        DNA                    (67)    936     796 2396772 *
  2494    9.3  8.1  3.4  chr25             14112302 14112756 (23389295) C DNA-N16B_DR       DNA                   (466)    493      18 2396779  
   230   15.4  0.0 10.9  chr25             14113220 14113270 (23388781) C Gypsy120-LTR_DR   LTR/Gypsy             (942)     94      49 2396780  
   247    5.6  2.8  0.0  chr25             14113639 14113674 (23388377) C TE-X-6B_DR        DNA/Crypton-A           (6)    568     532 2396781  
  1098   11.1  1.5  1.0  chr25             14113702 14113902 (23388149) C EnSpm-N16_DR      DNA/CMC-EnSpm           (0)    202       1 2396782  
  2361   11.1 13.0  0.7  chr25             14114135 14114543 (23387508) + SINE3-1a          SINE/5S-Deu-L2            5    463   (107) 2396783  
   220    2.7  2.3 15.4  chr25             14114673 14114716 (23387335) + hAT-N92_DR        DNA/hAT-Ac              593    631   (944) 2396784  
   787   22.5  8.1  0.4  chr25             14115110 14115319 (23386732) + HATN8_DR          DNA/Zisupton             21    246     (9) 2396785  
  1618    3.7  2.8  0.0  chr25             14116797 14117010 (23385041) + L1-81_DR          LINE/L1                5592   5811     (2) 2396786  
   885   19.9  5.5  0.7  chr25             14117576 14117603 (23384448) + EnSpm-N10_DR      DNA/CMC-EnSpm          3387   3499  (5809) 2396787  
  1191   10.8  4.3  0.0  chr25             14117604 14117788 (23384263) + HE1_DR1           SINE/tRNA-V-RTE           1    193   (209) 2396788  
   885   19.9  5.5  0.7  chr25             14117789 14117809 (23384242) + EnSpm-N10_DR      DNA/CMC-EnSpm          3500   3594  (5714) 2396787  
   350   16.1  0.0  6.6  chr25             14118902 14119014 (23383037) + EnSpm-N25_DR      DNA/CMC-EnSpm           730    835  (3851) 2396789 *
   396   11.8  0.0  1.1  chr25             14118936 14119029 (23383022) + Harbinger-N17_DR  DNA/PIF-Harbinger       538    630  (1015) 2396790  
   396    8.2  3.2  2.6  chr25             14119030 14119061 (23382990) + DNA-TA-4_DR       DNA/TcMar              1452   1558  (6363) 2396791  
   284   15.1  0.0  6.7  chr25             14119827 14119890 (23382161) + Kolobok-N3_DR     DNA/Kolobok-T2?           6     65   (305) 2396792  
   243   26.5  4.8  1.1  chr25             14119860 14119870 (23382181) C EnSpm-12_DR       DNA/CMC-EnSpm         (585)   6946    6860 2396793 *
   303   23.6  0.0  1.4  chr25             14119871 14119943 (23382108) C DNA2-15_DR        DNA/hAT-Ac              (0)    530     459 2396794  
  2286   11.4  0.3  1.5  chr25             14119954 14120291 (23381760) + DNA2-15_DR        DNA/hAT-Ac              197    530     (0) 2396795  
  1603   16.4  8.8  0.0  chr25             14120293 14120597 (23381454) + Kolobok-N3_DR     DNA/Kolobok-T2?          39    370     (0) 2396796  
   233   16.7  3.6  3.6  chr25             14120598 14120652 (23381399) C Kolobok-N5_DR     DNA/Kolobok-T2?        (61)    424     370 2396797  
   250   12.8  0.0  0.0  chr25             14120725 14120763 (23381288) C Kolobok-N5_DR     DNA/Kolobok-T2?       (239)    246     208 2396797  
   552   24.8  5.3  6.2  chr25             14120811 14120831 (23381220) C hAT-N22B_DR       DNA/hAT-Ac            (359)   1020     865 2396798  
  1513    7.5  0.0  0.0  chr25             14120832 14121031 (23381020) C TDR19             DNA/hAT-Charlie       (205)    200       1 2396799  
   566   22.9  4.7  5.1  chr25             14121032 14121076 (23380975) + DNA-6-N5B_DR      DNA                    1933   1976  (1547) 2396800  
   249   19.1  0.0  6.9  chr25             14121081 14121142 (23380909) + HATN8_DR          DNA/Zisupton              8     65   (190) 2396801  
   582   11.1 24.8  0.0  chr25             14121157 14121273 (23380778) + Kolobok-N3_DR     DNA/Kolobok-T2?         215    360    (10) 2396802  
   313   15.5  1.7  0.0  chr25             14121286 14121343 (23380708) C Kolobok-N5_DR     DNA/Kolobok-T2?        (63)    422     364 2396803  
   237   18.0  2.0  0.0  chr25             14121411 14121460 (23380591) C Kolobok-N5_DR     DNA/Kolobok-T2?       (242)    243     193 2396797  
   258   22.4  0.0  0.0  chr25             14121555 14121612 (23380439) + HATN8_DR          DNA/Zisupton              1     58   (197) 2396804  
   545   14.6 10.6  1.4  chr25             14121632 14121763 (23380288) + Kolobok-N3_DR     DNA/Kolobok-T2?         219    362     (8) 2396805  
   367   12.7  4.8  0.0  chr25             14121816 14121877 (23380174) + HATN8_DR          DNA/Zisupton              8     72   (183) 2396806  
  3350    3.7  9.8  0.6  chr25             14121878 14122336 (23379715) C hAT-N32_DR        DNA/hAT-Charlie         (0)    501       1 2396807  
   908   12.5 14.3  0.0  chr25             14122337 14122503 (23379548) + HATN8_DR          DNA/Zisupton             65    255     (0) 2396808  
   460   26.6  0.8  3.1  chr25             14122750 14122881 (23379170) C Kolobok-N5_DR     DNA/Kolobok-T2?       (353)    132       4 2396797  
   271    6.2  0.4  0.0  chr25             14123622 14123682 (23378369) C CryptonV-N4_DR    DNA/Crypton-V       (10662)   2831    2778 2396809  
   238   19.1  3.1  2.1  chr25             14123844 14123869 (23378182) C CryptonV-N4_DR    DNA/Crypton-V        (9448)   4045    3978 2396810  
   268   11.5  0.0  0.0  chr25             14123870 14123930 (23378121) C DNA-6-N2_DR       DNA                   (754)   4302    4242 2396811  
   203   12.3  0.0  0.0  chr25             14123970 14124026 (23378025) C hAT-N47C_DR       DNA/hAT-Tip100       (2242)    217     161 2396812 *
   209    7.0  3.5  0.0  chr25             14123977 14124033 (23378018) C DNA-6-N2_DR       DNA                   (787)   4269    4211 2396811  
   230    3.6  2.4  1.2  chr25             14124682 14124766 (23377285) + (TTA)n            Simple_repeat             3     88     (0) 2396813  
   392   21.8  6.4  0.8  chr25             14126080 14126103 (23375948) + EnSpm-17_DR       DNA/CMC-EnSpm          2681   2711  (6565) 2396814  
  1429   13.2  9.6  0.3  chr25             14126104 14126385 (23375666) + ANGEL             DNA/Kolobok               2    309     (0) 2396815  
  1861   13.0 11.6  1.6  chr25             14126390 14126733 (23375318) C HE1_DR1           SINE/tRNA-V-RTE        (14)    388      11 2396816  
   249   20.0  5.2 18.4  chr25             14126598 14126750 (23375301) C DIRS-6B_DR        LTR/Ngaro             (246)   6824    6689 2396817 *
   564   23.0  0.0  7.2  chr25             14127209 14127226 (23374825) + DNA-2-32_DR       DNA/CMC-EnSpm?         2457   2463  (6319) 2396818  
  1705   15.6  5.6  2.5  chr25             14127227 14127581 (23374470) + SINE2-4_DR        SINE/tRNA-V-RTE           1    366     (5) 2396819  
  1383   14.0  0.9  0.5  chr25             14127607 14127821 (23374230) C TDR13             DNA                   (548)    224       9 2396820  
   758   23.3  0.0  0.0  chr25             14127840 14128002 (23374049) + HATN8_DR          DNA/Zisupton             55    217    (38) 2396821  
  1585    9.4 10.6  0.0  chr25             14128066 14128321 (23373730) C EnSpm-N3C_DR      DNA/CMC-EnSpm           (0)    283       1 2396822  
  2202   12.1  9.2  0.2  chr25             14128460 14128848 (23373203) C TDR13             DNA                     (0)    772     349 2396823  
   902    9.6  3.0  0.0  chr25             14128847 14128981 (23373070) C TDR13             DNA                   (633)    139       1 2396823 *
   303   18.4  6.6  0.0  chr25             14129025 14129100 (23372951) C ANGEL             DNA/Kolobok           (192)    117      37 2396824  
  1158   11.6  1.5  0.5  chr25             14131361 14131560 (23370491) + EnSpm-N60_DR      DNA/CMC-EnSpm           106    307   (391) 2396825  
  1437    9.8 29.7  1.2  chr25             14131562 14131935 (23370116) C hAT-N155_DR       DNA/hAT-Tip100          (1)    587     109 2396826 *
  1461   12.9  2.0 14.9  chr25             14131925 14132271 (23369780) + EnSpm-N60_DR      DNA/CMC-EnSpm           391    698     (0) 2396827  
   258   11.8  3.9  0.0  chr25             14134316 14134366 (23367685) + hAT-N88_DR        DNA/hAT-Ac              302    354   (228) 2396828  
  1070   17.2  7.7  0.4  chr25             14134367 14134594 (23367457) + DNA-X-19_DR       DNA                       1    245   (415) 2396829  
  3827    6.5  7.4  0.7  chr25             14134595 14135123 (23366928) + SINE3-1a          SINE/5S-Deu-L2            1    564     (6) 2396830  
   226   10.5  7.9  0.0  chr25             14135122 14135159 (23366892) + DNA-X-19_DR       DNA                     240    280   (380) 2396831 *
  1266   13.5 46.5  0.2  chr25             14135168 14135494 (23366557) C DNA-3-6_DR        DNA/Zator?            (107)    478       1 2396832  
  3230   13.8  3.7  1.8  chr25             14135496 14136033 (23366018) C Harbinger-8N2_DR  DNA/PIF-Harbinger       (0)    548       1 2396833  
  1334   16.3  2.9  6.7  chr25             14136034 14136306 (23365745) + DNA-X-19_DR       DNA                     291    553   (107) 2396834  
   246   22.0  1.9 15.8  chr25             14136300 14136407 (23365644) + hAT-N88_DR        DNA/hAT-Ac              404    498    (84) 2396835 *
  2713    9.8  1.3  5.9  chr25             14137013 14137488 (23364563) C HATN10_DR         DNA/hAT-Ac              (0)    455       1 2396836  
   706    9.4  2.7  0.3  chr25             14137757 14137867 (23364184) C TDR2              DNA/TcMar-Tc1         (479)    458     365 2396837  
  3303   14.7  1.8  2.9  chr25             14137879 14138438 (23363613) C HATN2_DR          DNA/hAT                 (0)   1219     666 2396838  
  5591    7.0  4.2  0.2  chr25             14138442 14139228 (23362823) + hAT-N21_DR        DNA/hAT-Charlie         120    937   (909) 2396839  
   282   17.4  0.0 11.4  chr25             14139202 14139218 (23362833) + EnSpm-N10_DR      DNA/CMC-EnSpm          3360   3428  (5879) 2396840 *
  2463    4.3  0.9 19.9  chr25             14139229 14139664 (23362387) + SINE2-3_DR        SINE/tRNA-V-RTE           1    367     (1) 2396841 *
  2543    7.3  0.0  0.0  chr25             14139338 14139666 (23362385) + DNA6-6_DR         DNA                    4233   4561  (6720) 2396842  
  1482   15.8  3.5 10.7  chr25             14139343 14139711 (23362340) C EnSpm-15_DR       DNA/CMC-EnSpm       (10215)   1239     895 2396843 *
  2592    9.5  5.1  0.5  chr25             14139664 14140076 (23361975) C HATN2_DR          DNA/hAT               (785)    434       3 2396838  
  2183   11.6  3.1  0.0  chr25             14140078 14140404 (23361647) C TDR2              DNA/TcMar-Tc1         (600)    337       1 2396837  
   342   24.0  5.5  6.1  chr25             14141161 14141324 (23360727) C Harbinger-N23_DR  DNA/PIF-Harbinger     (253)    184      22 2396844  
   598   19.7  8.4  2.3  chr25             14141562 14141727 (23360324) C Harbinger-N29B_DR DNA/PIF-Harbinger       (1)    339     164 2396845  
   598   10.2 16.2  3.2  chr25             14141750 14141860 (23360191) C DNA-8-30_DR       DNA/hAT-Ac            (170)    852     728 2396846  
   255   20.7  0.0  4.8  chr25             14141804 14141869 (23360182) + hAT-N81_DR        DNA/hAT-Charlie         145    207   (621) 2396847 *
   201   20.0  0.0  0.0  chr25             14141835 14141865 (23360186) C Kolobok-1N1_DR    DNA/Kolobok-T2        (680)    743     713 2396848 *
  2968    9.2 12.1  1.2  chr25             14141866 14142396 (23359655) C hAT-N155_DR       DNA/hAT-Tip100          (0)    588       1 2396849  
  2699    8.3 18.8  1.3  chr25             14142463 14142989 (23359062) C DNA-8-30_DR       DNA/hAT-Ac            (404)    618       1 2396846  
   274   16.8 13.8  6.9  chr25             14143004 14143112 (23358939) C DNA11TA1B_DR      DNA/CMC-EnSpm          (84)    119       4 2396850  
   785    7.0 17.4  0.0  chr25             14144071 14144185 (23357866) + HE2_DR            SINE/tRNA-V-RTE         229    363     (0) 2396851  
   536   16.8  7.5  0.0  chr25             14144096 14144202 (23357849) C EnSpm-N48B_DR     DNA/CMC-EnSpm        (4520)   2439    2325 2396852 *
   353   24.8  7.3  1.5  chr25             14144203 14144218 (23357833) + hAT-N29_DR        DNA/hAT-Tip100         1261   1390   (190) 2396853  
  1022   12.5  1.7  2.8  chr25             14144530 14144544 (23357507) C ENSPM-6_DR        DNA/CMC-EnSpm       (10051)  22565   22392 2396854  
  1116    8.9  0.0  2.5  chr25             14144545 14144705 (23357346) C hAT-N4C_DR        DNA/hAT-Charlie        (38)    157       1 2396855  
   262   19.7 22.5  0.0  chr25             14144898 14144914 (23357137) C hAT-N22B_DR       DNA/hAT-Ac            (370)   1009     977 2396856  
   302   13.3 26.7  0.0  chr25             14144915 14144972 (23357079) + hAT-N141_DR       DNA/hAT-Charlie           4     77   (117) 2396857  
  9126    4.4  3.7  1.2  chr25             14144973 14146176 (23355875) + LOOPERN1_DR       DNA/Kolobok-T2            1   1234     (0) 2396858  
   281   26.3  2.0  4.1  chr25             14146177 14146264 (23355787) C HATN4_DR          DNA/hAT-Charlie       (106)     86       1 2396859 *
   500   18.3  0.0  1.1  chr25             14146182 14146275 (23355776) + TDR19             DNA/hAT-Charlie         113    205   (200) 2396860  
   391   21.5  8.4  0.0  chr25             14146374 14146480 (23355571) C EnSpm-N40_DR      DNA/CMC-EnSpm        (1987)   3407    3292 2396861  
  1548   13.8 18.5  0.0  chr25             14146485 14146760 (23355291) + Harbinger-N10_DR  DNA/PIF-Harbinger         1    327     (1) 2396862  
   954   17.5 12.2  0.8  chr25             14146765 14146977 (23355074) C Harbinger-N10_DR  DNA/PIF-Harbinger       (0)    328      92 2396863  
   447   13.9  5.1  0.0  chr25             14146998 14147076 (23354975) C HATN4_DR          DNA/hAT-Charlie       (107)     85       3 2396864  
   409   19.2  1.3  0.0  chr25             14147010 14147087 (23354964) C L1-60_DR          LINE/L1              (5316)    361     283 2396865 *
   246   29.2  5.3  5.3  chr25             14147085 14147312 (23354739) + Helitron-N5B_DR   RC/Helitron            1166   1381   (266) 2396866 *
   306   18.8  4.7  0.0  chr25             14147302 14147365 (23354686) + hATN-28_DRe       DNA/hAT-Charlie         114    180    (23) 2396867  
   661   14.6  1.1  2.6  chr25             14147369 14147520 (23354531) + HarbingerN1_DR    DNA/PIF-Harbinger         1    112   (538) 2396868  
   297   29.0 12.6  4.2  chr25             14147543 14147921 (23354130) + Helitron-N5B_DR   RC/Helitron             683   1412   (235) 2396869  
   244   31.7  1.2  7.1  chr25             14147924 14148086 (23353965) + ENSPM-6_DR        DNA/CMC-EnSpm          7699   7852 (24764) 2396870 *
  1105    6.0  3.9  1.9  chr25             14147943 14148096 (23353955) + TDR3B             DNA/hAT-Charlie          30    186     (7) 2396871  
   247   27.0  7.8  1.9  chr25             14148033 14148097 (23353954) C EnSpm-N40_DR      DNA/CMC-EnSpm        (2118)   3276    3206 2396872 *
  4391   10.5 12.2  0.7  chr25             14148098 14148829 (23353222) C DNA-X-2_DR        DNA                     (1)    815       1 2396873  
   203   23.1  4.6  0.0  chr25             14148846 14148910 (23353141) + Helitron-N5B_DR   RC/Helitron            1170   1237   (410) 2396869  
   720    9.4  8.3  3.6  chr25             14149712 14149844 (23352207) + L2-44_DR          LINE/L2                2683   2821   (211) 2396874  
   359   19.8  7.7  0.8  chr25             14149848 14149964 (23352087) C LTR-8_DR          LTR                     (0)    612     488 2396875 *
   701    2.8  0.9  5.6  chr25             14149920 14150031 (23352020) C hAT-N64_DR        DNA/hAT-Ac             (28)   1561    1455 2396876  
  1655   10.3  0.4  2.8  chr25             14150032 14150291 (23351760) + DNA14-5-1_DR      DNA                     440    693     (0) 2396877  
  3781    8.2  0.9  0.0  chr25             14150313 14150836 (23351215) C LTR-8_DR          LTR                    (83)    529       1 2396875  
   977   10.4  5.0  3.5  chr25             14150837 14151035 (23351016) + L2-44_DR          LINE/L2                2821   3022    (10) 2396878  
   706   19.3  0.0  0.0  chr25             14151118 14151236 (23350815) C SINE2-4_DR        SINE/tRNA-V-RTE        (20)    351     233 2396879  
   561   22.9  4.0  4.0  chr25             14151237 14151263 (23350788) C Penelope-1_DR     LINE/Penelope         (593)   3849    3704 2396880  
  1379    7.5  5.4  0.0  chr25             14152103 14152288 (23349763) + TC1DR3            DNA/TcMar-Tc1             1    196  (1029) 2396881  
   479   11.4  0.0  0.0  chr25             14152287 14152356 (23349695) + TC1DR3            DNA/TcMar-Tc1           450    519   (706) 2396882 *
   359   20.7  2.3  0.0  chr25             14152334 14152420 (23349631) + EnSpm-11_DR       DNA/CMC-EnSpm          6895   6983  (2020) 2396883 *
  9684    2.5  1.9  0.0  chr25             14152349 14153479 (23348572) C L2-1_DR           LINE/L2                 (0)   4985    3833 2396884  
   263    2.8 13.9  0.0  chr25             14153483 14153518 (23348533) + TC1DR3            DNA/TcMar-Tc1           514    554   (671) 2396885  
  1561   16.1  3.1  1.4  chr25             14153521 14153810 (23348241) C hAT-N157_DR       DNA/hAT-Ac            (786)    771     477 2396886  
  1849    9.2  4.4  0.3  chr25             14153811 14154082 (23347969) + TC1DR3            DNA/TcMar-Tc1           943   1225     (0) 2396887  
   262   12.5  0.0  0.0  chr25             14154048 14154087 (23347964) C DNA8-26_DR        DNA                  (2990)   1540    1501 2396888 *
  2322   16.8  8.0  3.4  chr25             14155040 14155513 (23346538) C TDR13C            DNA                    (20)    660     166 2396889  
   552   15.8  0.0  0.0  chr25             14155530 14155611 (23346440) C TDR13C            DNA                   (415)    265     184 2396890  
   225   26.9  0.0  4.5  chr25             14155613 14155667 (23346384) C TDR13C            DNA                   (563)    117      66 2396889  
   676   19.9  3.5 11.4  chr25             14155668 14155950 (23346101) C DNA8-12_DR        DNA                     (0)    326      64 2396891  
   326   19.4  2.9  2.9  chr25             14155982 14156050 (23346001) + TDR13C            DNA                     612    680     (0) 2396892  
   599   32.3 10.0  0.3  chr25             14157218 14157568 (23344483) + Copia-21_DR-I     LTR/Gypsy?              951   1335   (290) 2396893  
   253   31.1  4.8  0.9  chr25             14157627 14157645 (23344406) + hAT-N22B_DR       DNA/hAT-Ac              769    874   (503) 2396894  
   722   13.3 27.9  1.0  chr25             14157656 14157813 (23344238) C TDR3B             DNA/hAT-Charlie         (0)    193       3 2396895  
   286   18.4  2.5  3.9  chr25             14157814 14157885 (23344166) + Harbinger-N25_DR  DNA/PIF-Harbinger       159    229   (347) 2396896  
  2023   14.9  3.4  3.7  chr25             14157913 14158295 (23343756) C HarbingerN1_DR    DNA/PIF-Harbinger     (268)    382       1 2396897  
   567   15.9  0.0  0.0  chr25             14158297 14158384 (23343667) C TDR19             DNA/hAT-Charlie       (317)     88       1 2396898  
   262   27.2  2.4  1.2  chr25             14158312 14158393 (23343658) + CryptonV-N5_DR    DNA/Crypton-V          3307   3389 (21148) 2396899 *
  1124   24.1  7.8  5.2  chr25             14158623 14158669 (23343382) C CryptonV-2_DR     DNA/Crypton-V         (669)  21142   20982 2396900  
  1673   13.2 18.9  0.0  chr25             14158670 14158986 (23343065) C HE1_DR1           SINE/tRNA-V-RTE        (23)    379       3 2396901  
  1124   24.1  7.8  5.2  chr25             14158987 14159050 (23343001) C CryptonV-2_DR     DNA/Crypton-V         (669)  20981   20753 2396900  
  5273    7.0  2.6  1.0  chr25             14161935 14162727 (23339324) C Copia-13E_DR-LTR  LTR/Gypsy?              (0)    806       1 2396902  
  8306    3.4 41.1  0.0  chr25             14162732 14164322 (23337729) C Copia-13G_DR-I    LTR/Gypsy?              (5)   2244       1 2396902  
  5232    6.5  1.5  2.3  chr25             14164323 14165111 (23336940) C Copia-13E_DR-LTR  LTR/Gypsy?              (0)    783       1 2396902  
   208   24.3  6.3  1.2  chr25             14165638 14165716 (23336335) + ENSPM-6_DR        DNA/CMC-EnSpm         13968  14050 (18566) 2396903  
   247   20.9  8.8  0.0  chr25             14165986 14166076 (23335975) C TDR9              DNA                   (107)    101       3 2396904 *
   345   12.1  3.5  0.0  chr25             14166019 14166076 (23335975) C SINE2-5_DR        SINE/tRNA-V-RTE         (3)    279     220 2396905  
   281   28.2  0.0  0.0  chr25             14166077 14166147 (23335904) C DIRS-8B_DR        LTR/Ngaro             (367)   6946    6876 2396906  
   279   23.8  3.8  0.0  chr25             14166077 14166094 (23335957) + DNA-8-9_DR        DNA/hAT-Ac             2095   2173  (1546) 2396907 *
   387   16.6  0.0  8.9  chr25             14166085 14166170 (23335881) + DNA7-N2_DR        DNA/hAT-hAT6           1640   1718   (296) 2396908  
   370   11.8  4.3  1.4  chr25             14166149 14166217 (23335834) C L2-5_DRe          LINE/L2                 (1)   2226    2156 2396909 *
   350   10.8  4.3  5.9  chr25             14166157 14166225 (23335826) C hAT-N127_DR       DNA/hAT-Charlie       (600)   9716    9649 2396910 *
   341   24.8  1.8  4.5  chr25             14166171 14166198 (23335853) + DNA8-28_DR        DNA/hAT                3354   3464  (3678) 2396911 *
   687   15.4  3.4  3.4  chr25             14166313 14166460 (23335591) C EnSpm-N37_DR      DNA/CMC-EnSpm        (6167)    480     333 2396912 *
  2191   10.0  8.2  0.8  chr25             14166330 14166683 (23335368) C HE1_DR1           SINE/tRNA-V-RTE        (22)    380       1 2396913  
   445   26.3  7.1  1.2  chr25             14166684 14166713 (23335338) C DNA-2-32_DR       DNA/CMC-EnSpm?       (6297)   2485    2447 2396914  
   259   28.4  0.0  0.0  chr25             14166686 14166780 (23335271) C Zisupton-1_DR     DNA/Zisupton          (451)   9178    9084 2396915 *
   247   10.9  0.0  0.0  chr25             14166740 14166785 (23335266) C EnSpm-N34_DR      DNA/CMC-EnSpm         (675)    415     370 2396916 *
   234   17.6  0.0  5.3  chr25             14166786 14166799 (23335252) C Harbinger1_DR     DNA/PIF-Harbinger    (1671)   2790    2734 2396917  
   655   15.6  1.4  0.7  chr25             14166843 14166984 (23335067) + DNA-2-30B_DR      DNA                     271    413     (0) 2396918  
   281   19.1  1.5  0.0  chr25             14166928 14166995 (23335056) + hAT-N178_DR       DNA/hAT-Ac              470    538  (1169) 2396919 *
   347   15.2 14.9  2.0  chr25             14167758 14167844 (23334207) + Helitron-1_DR     RC/Helitron           11263  11360 (14940) 2396920 *
  1784   15.8 22.3  0.2  chr25             14167770 14168262 (23333789) C DNA-4-1_DR        DNA/Sola-2              (6)    606       5 2396921  
   349   11.8  0.0  0.0  chr25             14168439 14168489 (23333562) C Rex1-31_DRe       LINE/Rex-Babar         (12)   3521    3471 2396922  
   739   13.8  2.2  1.8  chr25             14168491 14168653 (23333398) C Copia-8-LTR_DR    LTR/Gypsy?             (14)    470     309 2396923  
   427   15.2  2.2  6.8  chr25             14168622 14168639 (23333412) C CryptonV-N5_DR    DNA/Crypton-V       (21143)   3394    3381 2396924 *
  1713    1.6  0.0  0.0  chr25             14168640 14168832 (23333219) + TDR3              DNA/hAT-Charlie           1    193     (0) 2396925  
   280   18.8  5.7  1.4  chr25             14168771 14168840 (23333211) C CryptonV-N5_DR    DNA/Crypton-V       (21460)   3077    3005 2396924 *
  1554   16.8  2.1  2.7  chr25             14168832 14169168 (23332883) C Copia-8-LTR_DR    LTR/Gypsy?            (149)    335       1 2396923  
   455   13.4 20.6  1.2  chr25             14169169 14169303 (23332748) C Rex1-31_DRe       LINE/Rex-Babar         (59)   3474    3314 2396922  
   222    8.7  0.0  6.5  chr25             14169295 14169343 (23332708) C hAT-N168_DR       DNA/hAT-Charlie       (633)   1223    1178 2396926 *
   830   14.6  6.2  5.2  chr25             14169412 14169620 (23332431) C TDR23             DNA                     (0)   1147     937 2396927  
   277   25.4  0.0  6.6  chr25             14169622 14169718 (23332333) C TDR23             DNA                   (341)    806     716 2396927  
   204   19.2  0.0  4.3  chr25             14169727 14169775 (23332276) C TDR23             DNA                  (1018)    129      83 2396928  
   259   16.0  0.0  4.0  chr25             14169897 14169948 (23332103) C Harbinger-N28_DR  DNA/PIF-Harbinger     (465)    197     148 2396929  
   287   25.0  5.6  0.0  chr25             14169984 14170055 (23331996) + L2-33_DRe         LINE/L2                1342   1417    (31) 2396930  
  3286   19.0  9.9  0.7  chr25             14170099 14170797 (23331254) C DNA-1-3B_DR       DNA/PIF-Harbinger       (0)    763       1 2396931  
   343   14.1  3.1  1.5  chr25             14170816 14170880 (23331171) + L2-2_DRe          LINE/L2                4167   4232     (6) 2396932  
   618   13.8  8.2  2.8  chr25             14172595 14172728 (23329323) + SINE2-1_DR        SINE/tRNA                58    198     (0) 2396933  
   251   21.9 17.6  8.1  chr25             14173092 14173118 (23328933) + DNAX-23_DR        DNA                    9251   9291  (2510) 2396934  
  2026   10.9 11.8  0.0  chr25             14173119 14173458 (23328593) + HE1_DR1           SINE/tRNA-V-RTE           1    380    (22) 2396935  
   380   12.9  0.0  0.0  chr25             14174380 14174441 (23327610) C Tc1-7_DR          DNA/TcMar-Tc1           (0)   1646    1585 2396936  
   989   10.0  3.3  0.0  chr25             14174443 14174592 (23327459) + Tc1-7_DR          DNA/TcMar-Tc1          1432   1586    (60) 2396937  
  1071   16.4  2.7  0.0  chr25             14174594 14174776 (23327275) + L1-40_DR          LINE/L1                5259   5446   (313) 2396938  
  4308    9.3  3.9  2.4  chr25             14174778 14175447 (23326604) C Harbinger-N31_DR  DNA/PIF-Harbinger       (5)    680       1 2396939  
   348   19.4  1.1  2.1  chr25             14175448 14175542 (23326509) + L1-40_DR          LINE/L1                5449   5542   (217) 2396938  
  2272   12.2 11.9  0.5  chr25             14175861 14176254 (23325797) + DNA-X-2B_DR       DNA                       1    439     (0) 2396940  
   217    6.9  0.0  0.0  chr25             14178198 14178226 (23323825) + Mariner-7_DR      DNA/TcMar-Tc1           945    973   (614) 2396941  
  7211    5.2  3.5  0.8  chr25             14178228 14179247 (23322804) C Gypsy-31-LTR_DR   LTR/Gypsy               (0)    954       1 2396942  
   482   28.7  0.7  2.1  chr25             14179286 14179431 (23322620) + Mariner-7_DR      DNA/TcMar-Tc1          1091   1234   (353) 2396943  
   270   16.4  5.9  1.4  chr25             14179421 14179488 (23322563) + DNAX-23_DR        DNA                    9328   9398  (2403) 2396944 *
   830   11.8 16.7  0.0  chr25             14179431 14179574 (23322477) + HE1_DR1           SINE/tRNA-V-RTE          71    238   (164) 2396945 *
   931    9.4  0.0  2.4  chr25             14179557 14179686 (23322365) C HATN7_DR          DNA/hAT               (468)    127       1 2396946  
   201   14.6  4.8  2.3  chr25             14181036 14181077 (23320974) C L1-22_DR          LINE/L1              (2435)   3139    3097 2396947  
  1547   12.0 21.9  3.8  chr25             14181088 14181494 (23320557) C EnSpm-N21_DR      DNA/CMC-EnSpm           (1)    478       1 2396948  
  4401   11.4 10.4  0.5  chr25             14181513 14182254 (23319797) + hAT-N57_DR        DNA/hAT-Ac                4    818   (468) 2396949  
  1378   16.6  7.2  0.0  chr25             14182365 14182629 (23319422) C Kolobok-N3_DR     DNA/Kolobok-T2?         (2)    368      85 2396950  
   509   10.5  7.4  0.0  chr25             14182618 14182712 (23319339) C EnSpm-N28_DR      DNA/CMC-EnSpm         (177)    180      79 2396951 *
   346   13.0 29.4  0.0  chr25             14182637 14182728 (23319323) + EnSpm-N28_DR      DNA/CMC-EnSpm           193    311    (46) 2396952 *
   498   11.2  7.9  0.0  chr25             14182782 14182870 (23319181) C Kolobok-N3_DR     DNA/Kolobok-T2?       (267)    103       8 2396953  
  1292   16.2  7.1  8.7  chr25             14182888 14183923 (23318128) C EnSpm-N28_DR      DNA/CMC-EnSpm           (1)    356       1 2396954  
   345   17.2  8.6  0.0  chr25             14183929 14184021 (23318030) C hAT-N182_DR       DNA/hAT-Ac           (1042)    918     818 2396955  
   235   22.1  1.1  2.3  chr25             14184093 14184180 (23317871) + DNA-N4_DR         DNA                     632    718   (324) 2396956 *
   278   10.9  0.0  3.6  chr25             14184118 14184203 (23317848) + EnSpm-N10_DR      DNA/CMC-EnSpm          7157   7239  (2069) 2396957 *
   359    4.7  1.2  0.0  chr25             14184132 14184216 (23317835) C Gypsy-31-LTR_DR   LTR/Gypsy             (790)    164      79 2396958 *
   449    6.1  1.0  5.0  chr25             14184145 14184247 (23317804) + hAT-N48B_DR       DNA/hAT-Ac             1597   1695   (445) 2396959  
   304   24.1  0.0  1.2  chr25             14184180 14184263 (23317788) + DNA-N4_DR         DNA                     682    764   (278) 2396960 *
   234   16.3  8.9  2.8  chr25             14184204 14184216 (23317835) C ENSPM-6_DR        DNA/CMC-EnSpm         (810)  31804   31700 2396961 *
   267   11.4 19.6 10.7  chr25             14184248 14184277 (23317774) + LOOPERN2_DR       DNA/Kolobok-T2          811    954   (421) 2396962  
   300   14.1  3.3  5.7  chr25             14184491 14184580 (23317471) + DNA-N43_DR        DNA/TcMar-Fot1          496    583   (471) 2396963 *
  2162   15.1  3.0  3.2  chr25             14184529 14184578 (23317473) C Merlin-1_DR       DNA/Merlin           (8303)   2224    2176 2396964  
  2492    8.1  3.3  2.8  chr25             14184579 14184974 (23317077) + Mariner-N38_DR    DNA/TcMar-Tc1             1    398   (149) 2396965  
   374   21.3  0.8  3.2  chr25             14185136 14185261 (23316790) + Helitron-N2_DR    RC/Helitron            1417   1539   (924) 2396966 *
   411    4.7  0.0  3.1  chr25             14185196 14185261 (23316790) + hAT-N145_DR       DNA/hAT-Ac             1350   1413   (178) 2396967  
   225    8.5  3.1  2.1  chr25             14185271 14185281 (23316770) C hAT-N127_DR       DNA/hAT-Charlie      (8139)   2137    2081 2396968  
   341   11.9  2.2  2.6  chr25             14188108 14188164 (23313887) C EnSpm-N25_DR      DNA/CMC-EnSpm        (2172)   2514    2453 2396969 *
   342    9.6  0.0  0.0  chr25             14188157 14188229 (23313822) + Zisupton-3_DR     DNA/Zisupton           7094   7166   (789) 2396970  
   294   12.0  0.0  1.3  chr25             14188165 14188240 (23313811) + EnSpm-N31_DR      DNA/CMC-EnSpm?          635    709   (380) 2396971 *
   324   15.0  4.2  3.1  chr25             14188179 14188274 (23313777) C Harbinger-2_DR    DNA/PIF-Harbinger    (1939)   2388    2292 2396972  
   240   27.3 13.1  2.0  chr25             14188357 14188539 (23313512) C DNA-N37_DR        DNA                   (419)    248      46 2396973  
   309   14.6  3.6  0.0  chr25             14188836 14188890 (23313161) C REP-1_DR          Unknown                 (1)     57       1 2396974  
   219   25.0  0.0  1.8  chr25             14189140 14189196 (23312855) + EnSpm-N25_DR      DNA/CMC-EnSpm          1661   1716  (2970) 2396975  
   216   24.4  1.2  6.3  chr25             14189197 14189212 (23312839) C Harbinger-N25_DR  DNA/PIF-Harbinger     (338)    211     160 2396976  
  1580    7.0  0.4  3.5  chr25             14189233 14189468 (23312583) + Mariner-N38_DR    DNA/TcMar-Tc1             1    229   (318) 2396977  
   200   24.0  1.4  4.2  chr25             14189633 14189706 (23312345) + Sola2-N3_DR       DNA/Sola-2              446    517  (1940) 2396978  
   227   22.4  0.0  0.0  chr25             14190273 14190321 (23311730) + ANGEL             DNA/Kolobok             261    309     (0) 2396979  
   214   11.8  0.0  0.0  chr25             14190294 14190327 (23311724) C hAT-N134_DR       DNA/hAT?              (295)    770     737 2396980 *
   390   13.7  1.3  1.9  chr25             14191274 14191429 (23310622) C Kolobok-4_DR      DNA/Kolobok-T2       (1406)   5225    5071 2396981 *
   649    6.5  5.4  5.4  chr25             14191302 14191431 (23310620) + hAT-N145_DR       DNA/hAT-Ac             1276   1405   (186) 2396982  
   592   14.5  2.6  0.0  chr25             14191326 14191477 (23310574) + CryptonV-3_DR     DNA/Crypton-V           399    554 (22899) 2396983 *
   453    6.9  1.3  4.8  chr25             14191432 14191448 (23310603) C DNA-2-32_DR       DNA/CMC-EnSpm?       (3144)   5633    5492 2396984 *
   589    8.2  0.0 11.1  chr25             14191436 14191545 (23310506) + Tc1-6_DR          DNA/TcMar-Tc1           184    282   (921) 2396985 *
   721    4.4  0.0  0.0  chr25             14191545 14191635 (23310416) + Tc1-6_DR          DNA/TcMar-Tc1          1108   1198     (5) 2396986  
  2209   11.9  8.9  2.0  chr25             14191640 14192066 (23309985) + EnSpm-N21_DR      DNA/CMC-EnSpm            14    469    (10) 2396987  
   313   16.4  3.9  5.3  chr25             14192051 14192063 (23309988) C DIRS1c_DR         LTR                   (323)   5613    5602 2396988 *
 53302    0.5  0.4  0.3  chr25             14192064 14198110 (23303941) + DIRS1b_DR         LTR/DIRS                  1   6055     (0) 2396989  
  1180   19.6  9.8  6.5  chr25             14198831 14199218 (23302833) C DNA9-3_DR         DNA/MULE-MuDR?       (9657)   1722    1323 2396990 *
  2153   10.0 10.3  0.0  chr25             14198882 14199230 (23302821) + HE1_DR1           SINE/tRNA-V-RTE          10    394     (8) 2396991  
   535   19.5  7.6  4.5  chr25             14199094 14199265 (23302786) + EnSpm-N37_DR      DNA/CMC-EnSpm           334    510  (6137) 2396992 *
  3795    7.9 12.3  5.7  chr25             14200159 14200899 (23301152) + LTR1_DR           LTR/Gypsy?               21    808    (40) 2396993  
  2025    1.7  0.0  0.0  chr25             14200900 14201133 (23300918) C DNA-8-10_DR       DNA                     (0)    234       1 2396994  
   217   13.7  0.0  6.8  chr25             14201135 14201181 (23300870) + Copia-13G_DR-LTR  LTR/Gypsy?              740    783     (0) 2396995  
  4430   14.7  4.9  7.4  chr25             14201238 14202290 (23299761) C hAT-N38_DR        DNA/hAT-hAT6            (0)   1029       1 2396996  
   652   17.8 20.9  0.0  chr25             14202495 14202752 (23299299) + TDR16             DNA/Merlin                2    313     (0) 2396997  
   208   21.1  0.0  3.5  chr25             14203322 14203380 (23298671) C EnSpm-9_DR        DNA/CMC-EnSpm        (7623)    997     941 2396998  
  4786    8.7  2.0  0.4  chr25             14204487 14205177 (23296874) C Harbinger-N12_DR  DNA/PIF-Harbinger       (0)    702       1 2396999  
   396   16.4  0.0  0.0  chr25             14205178 14205250 (23296801) C Harbinger-N28_DR  DNA/PIF-Harbinger      (27)    635     563 2397000  
  2033   13.7 10.4  4.3  chr25             14205254 14205735 (23296316) + Harbinger-N28_DR  DNA/PIF-Harbinger         1    510   (152) 2397001  
   235   20.5  9.6  1.4  chr25             14205697 14205718 (23296333) C EnSpm-N48B_DR     DNA/CMC-EnSpm        (1473)   5486    5420 2397002 *
   419   13.9  2.3  1.5  chr25             14205719 14205849 (23296202) + Helitron-2_DR     RC/Helitron           11739  11870 (15542) 2397003 *
   727    3.1  0.0  0.0  chr25             14205735 14205894 (23296157) + (TA)n             Simple_repeat             1    160     (0) 2397004  
   476    6.2  0.0  0.0  chr25             14205810 14205905 (23296146) + EnSpm-N42B_DR     DNA/CMC-EnSpm          1348   1443  (2861) 2397005 *
   403    9.2  0.0  3.1  chr25             14205826 14205926 (23296125) C CryptonV-3_DR     DNA/Crypton-V       (15192)   8261    8164 2397006 *
   235   20.5  9.6  1.4  chr25             14205850 14205894 (23296157) C EnSpm-N48B_DR     DNA/CMC-EnSpm        (1473)   5419    5273 2397002 *
   383   23.9  3.9  0.0  chr25             14205895 14205914 (23296137) + DNA8-25_DR        DNA                     704    890  (3077) 2397007  
  1585   15.1  7.5  0.8  chr25             14205944 14206277 (23295774) C Harbinger-N31B_DR DNA/PIF-Harbinger     (115)    566     211 2397008  
   556   15.7  0.0  1.0  chr25             14206281 14206383 (23295668) C SINE3-1           SINE/5S-Deu-L2        (189)    401     300 2397009  
  2922    8.9 43.6  0.5  chr25             14206384 14207149 (23294902) + DNA-8-21_DR       DNA/hAT-Ac                1   1095   (189) 2397010  
  1855    9.1  0.7  0.4  chr25             14207173 14207448 (23294603) + Harbinger-N13_DR  DNA/PIF-Harbinger        36    312    (12) 2397011  
   567    9.9  0.0  0.0  chr25             14207441 14207521 (23294530) + DNA-8-21_DR       DNA/hAT-Ac             1204   1284     (0) 2397012 *
   493   15.7  1.1  0.0  chr25             14207522 14207610 (23294441) C SINE3-1           SINE/5S-Deu-L2        (283)    307     218 2397009  
   226   24.7  8.1  1.1  chr25             14207938 14208023 (23294028) + Kolobok-N10_DR    DNA/Kolobok              17    108   (535) 2397013 *
   462   22.6  7.5  0.6  chr25             14208013 14208159 (23293892) + Kolobok-N13_DR    DNA                       6    162   (297) 2397014  
   577   23.0  6.2  0.6  chr25             14208491 14208652 (23293399) C hAT-N85B_DR       DNA/hAT-Charlie        (19)    499     329 2397015  
   506   24.5  1.3  3.3  chr25             14208651 14208806 (23293245) C hAT-N85B_DR       DNA/hAT-Charlie       (364)    154       2 2397015 *
  1468   11.6 17.3  2.5  chr25             14208934 14209286 (23292765) + HATN1_DR          DNA/hAT                  24    427     (0) 2397016  
  1303   15.7  4.6  0.0  chr25             14209622 14209926 (23292125) C HATN1_DR          DNA/hAT               (108)    319       1 2397017  
   444   22.8  6.4  3.5  chr25             14209978 14210118 (23291933) + TE-X-17_DR        Unknown                  48    192   (260) 2397018  
  2223   13.3  0.0  2.6  chr25             14210179 14210616 (23291435) + HATN1_DR          DNA/hAT                   1    427     (0) 2397019  
  3722   11.5 14.5  1.0  chr25             14210887 14211591 (23290460) + HARBINGERN2B_DR   DNA/PIF-Harbinger         1    799     (0) 2397020  
   596   16.5 10.2  4.4  chr25             14214685 14214899 (23287152) C ASAT_CY           Satellite              (22)    240      14 2397021  
   347   10.7  3.0  2.2  chr25             14215294 14215427 (23286624) + DNA-8-29_DR       DNA/hAT-Tip100          802    936    (84) 2397022 *
   378   16.1  0.0  3.2  chr25             14215312 14215322 (23286729) + EnSpm-N13_DR      DNA/CMC-EnSpm         18928  18979  (3170) 2397023  
   427    6.7  0.9  0.0  chr25             14215323 14215427 (23286624) + Mariner-N5C_DR    DNA/TcMar              1398   1503  (6418) 2397024 *
   594    8.8  0.0  2.2  chr25             14215343 14215435 (23286616) C Helitron-N2_DR    RC/Helitron           (906)   1557    1467 2397025  
   378   16.1  0.0  3.2  chr25             14215428 14215439 (23286612) + EnSpm-N13_DR      DNA/CMC-EnSpm         18980  19051  (3098) 2397023 *
   480   11.9  0.0  0.0  chr25             14215436 14215468 (23286583) + ERV1-7_DR-I       LTR/ERV1               1705   1830  (4873) 2397026  
   444    6.9  2.6  5.4  chr25             14215469 14215494 (23286557) C hAT-N187_DR       DNA/hAT-Charlie       (884)    292     145 2397027  
  3041    7.4  1.1 13.6  chr25             14217446 14218057 (23283994) C Mariner-N38_DR    DNA/TcMar-Tc1           (2)    545       1 2397028  
   282   10.4  3.2  8.3  chr25             14218003 14218020 (23284031) C Zisupton-6_DR     DNA/Zisupton        (13121)   8995    8936 2397029 *
   313    4.4  4.4  0.0  chr25             14218021 14218065 (23283986) + Merlin-1_DR       DNA/Merlin             2714   2760  (7767) 2397030  
   216   14.3  7.1  0.0  chr25             14218029 14218063 (23283988) + hAT-N202_DR       DNA/hAT-Tip100          485    522  (1363) 2397031 *
  1880   12.6  6.2  3.3  chr25             14218064 14218450 (23283601) + DNA-X-4_DR        DNA                       1    398   (847) 2397032  
  3117    9.5  2.1  7.9  chr25             14218739 14219312 (23282739) C TE-X-1B_DR        DNA                   (106)   1303     761 2397033  
   305   26.6 17.1  0.5  chr25             14219296 14219339 (23282712) + EnSpm-9_DR        DNA/CMC-EnSpm           794    917  (7703) 2397034 *
   522    8.6  0.0  5.7  chr25             14219344 14219454 (23282597) C Zisupton-6_DR     DNA/Zisupton        (12670)   9446    9342 2397035  
   377   18.4  5.6  0.8  chr25             14219455 14219465 (23282586) C DNA-N43_DR        DNA/TcMar-Fot1        (418)    632     505 2397036  
   305   26.6 17.1  0.5  chr25             14219466 14219482 (23282569) + EnSpm-9_DR        DNA/CMC-EnSpm           918    971  (7649) 2397034  
   311   19.7  0.0  0.0  chr25             14220153 14220228 (23281823) C DNA6-6_DR         DNA                  (1271)  10010    9935 2397037 *
   837   15.1  9.0  3.2  chr25             14220161 14220338 (23281713) + DNA-N43_DR        DNA/TcMar-Fot1          531    718   (336) 2397038  
   466   22.9  4.4  9.7  chr25             14220190 14220216 (23281835) C hAT-N48C_DR       DNA/hAT-Ac            (451)   1848    1794 2397039 *
   554   15.4  1.4  3.5  chr25             14220217 14220364 (23281687) + Gypsy-31-LTR_DR   LTR/Gypsy                41    185   (769) 2397040  
   466   22.9  4.4  9.7  chr25             14220365 14220460 (23281591) C hAT-N48C_DR       DNA/hAT-Ac            (451)   1793    1591 2397039 *
   621   20.8  3.4  4.4  chr25             14220367 14220572 (23281479) C CryptonV-N6_DR    DNA/Crypton-V         (310)    252      49 2397041  
  4162   12.4  5.1  1.0  chr25             14220576 14221315 (23280736) C TDR13             DNA                     (0)    772       3 2397042  
   252   26.1 12.1  2.3  chr25             14221360 14221516 (23280535) C hAT-N48C_DR       DNA/hAT-Ac            (560)   1739    1568 2397043 *
   669   23.4  4.2  2.5  chr25             14221379 14221615 (23280436) C CryptonV-N6_DR    DNA/Crypton-V         (281)    281      41 2397044  
   225   15.5  5.0  3.3  chr25             14221726 14221785 (23280266) C hAT-N104_DR       DNA/hAT-Tip100        (455)     75      15 2397045  
   233   20.3  0.0  0.0  chr25             14221793 14221861 (23280190) C DIRS-8B_DR        LTR/Ngaro            (2388)   4925    4857 2397046 *
   289   28.6  0.0  8.9  chr25             14221808 14222003 (23280048) + (CA)n             Simple_repeat             1    180     (0) 2397047 *
   346   23.6  2.4 11.6  chr25             14221899 14222118 (23279933) + DNA-N43_DR        DNA/TcMar-Fot1          529    728   (326) 2397048 *
   552   19.9  0.2 14.2  chr25             14221960 14222324 (23279727) + ERV1-N3-I_DR      LTR/ERV1               3591   3783   (808) 2397049  
   384   21.1  0.4  8.5  chr25             14222050 14222282 (23279769) C Zisupton-7_DR     DNA/Zisupton         (5541)  11541   11376 2397050 *
   320   27.7  1.0  4.9  chr25             14222202 14222398 (23279653) + Zisupton-6_DR     DNA/Zisupton           8385   8766 (13349) 2397051 *
   687   18.5  0.1 13.7  chr25             14222283 14222600 (23279451) + (CA)n             Simple_repeat             1    475     (0) 2397052  
   263   22.7  1.1  9.1  chr25             14222342 14222530 (23279521) + ERV1-N3-I_DR      LTR/ERV1               3593   3767   (824) 2397053 *
   608   21.9  0.0  7.5  chr25             14222348 14222683 (23279368) C Zisupton-7_DR     DNA/Zisupton         (5541)  11541   11372 2397054 *
   760   16.4  0.8 16.7  chr25             14222399 14222799 (23279252) + DNA-N43_DR        DNA/TcMar-Fot1          512    722   (332) 2397055  
   565   19.0  0.8 11.4  chr25             14222540 14222823 (23279228) + Polinton-1_DR     DNA/Maverick          17592  17754   (731) 2397056 *
   479   17.6  0.0 13.4  chr25             14222631 14222833 (23279218) + (CA)n             Simple_repeat             1    179     (0) 2397057 *
   277   21.1  0.0  0.0  chr25             14222749 14222843 (23279208) + EnSpm-N14_DR      DNA/CMC-EnSpm          3561   3655   (925) 2397058 *
  1583   18.7 10.5 14.8  chr25             14223423 14224250 (23277801) + Merlin-1_DR       DNA/Merlin             4364   5160  (5367) 2397059 *
  2337    5.5 15.2  1.3  chr25             14223863 14224282 (23277769) + Mariner-N38_DR    DNA/TcMar-Tc1            32    509    (38) 2397060  
 51278    0.3  0.3  0.0  chr25             14224297 14230337 (23271714) C DIRS1b_DR         LTR/DIRS                (0)   6055       1 2397061  
  1259   14.2  5.9  3.2  chr25             14230339 14230644 (23271407) + hAT-N63_DR        DNA/hAT-Ac              662    975   (735) 2397062  
  2140   10.9  4.7  0.5  chr25             14230647 14231007 (23271044) + HE1_DR1           SINE/tRNA-V-RTE           8    383    (19) 2397063  
  1216   16.4  2.2 22.1  chr25             14230807 14231314 (23270737) + hAT-N29_DR        DNA/hAT-Tip100         1156   1580     (0) 2397064 *
   368    7.5  0.0  1.9  chr25             14231327 14231380 (23270671) C HE1_DR1           SINE/tRNA-V-RTE       (232)    170     118 2397065  
   305   13.6 13.2  2.7  chr25             14231381 14231394 (23270657) + Harbinger-N17_DR  DNA/PIF-Harbinger       794    868   (777) 2397066  
  1147   18.9 16.5  2.0  chr25             14231981 14232331 (23269720) + Kolobok-N11_DR    DNA/Kolobok-T2           71    471     (0) 2397067  
   445   19.0 15.6  2.6  chr25             14232491 14232663 (23269388) + DNA13TA1_DR       DNA/TcMar-Tc1           110    304    (14) 2397068  
   466   25.9 13.4  3.4  chr25             14232666 14232881 (23269170) C Harbinger-N13B_DR DNA/PIF-Harbinger     (207)    242       6 2397069  
   583    7.6 10.9  0.0  chr25             14232896 14232987 (23269064) C DNA-3-2B_DR       DNA                     (0)    832     731 2397070  
  6120    3.9  1.8  0.0  chr25             14232989 14233760 (23268291) + DNA2-2_DR         DNA                       1    786     (0) 2397071  
  3267   12.5 11.9  2.7  chr25             14233762 14234434 (23267617) C DNA-3-2B_DR       DNA                    (99)    733       1 2397070  
  2295   11.1  2.9  0.8  chr25             14234489 14234870 (23267181) C HE1_DR1           SINE/tRNA-V-RTE        (12)    390       1 2397072  
   351   15.1  0.0  4.1  chr25             14234871 14234897 (23267154) C EnSpm-N44_DR      DNA/CMC-EnSpm        (3231)   5421    5398 2397073  
   426   21.0  2.2  9.0  chr25             14235142 14235174 (23266877) C Merlin-2_DR       DNA/Merlin           (6482)   7439    7418 2397074  
  1321   12.2  2.2 22.1  chr25             14235175 14235541 (23266510) C ANGEL             DNA/Kolobok             (0)    309       3 2397075  
   634   20.1  4.1  8.6  chr25             14235542 14235571 (23266480) C DNA2-8_DR         DNA/CMC-EnSpm        (2912)   1495    1475 2397076  
  3876   12.2  5.1  0.0  chr25             14235834 14236472 (23265579) + TDR8D             DNA                       1    672     (7) 2397077  
 51336    0.4  0.1  0.1  chr25             14236473 14242527 (23259524) C DIRS1b_DR         LTR/DIRS                (0)   6055       1 2397078  
  6151    3.4  1.8  0.8  chr25             14242536 14243313 (23258738) + DNA2-2_DR         DNA                       1    786     (0) 2397079  
  2005   15.0  0.3  0.0  chr25             14243351 14243677 (23258374) + Harbinger-N10_DR  DNA/PIF-Harbinger         1    328     (0) 2397080  
  1224   10.4  3.6  0.0  chr25             14244922 14245113 (23256938) + DNA-N39_DR        DNA                      86    284   (751) 2397081  
  1321   11.9  2.3  0.9  chr25             14245140 14245385 (23256666) + Harbinger-N31_DR  DNA/PIF-Harbinger       136    404   (277) 2397082  
   232   17.6  2.0  0.0  chr25             14245384 14245424 (23256627) + Harbinger-N31_DR  DNA/PIF-Harbinger       438    479   (206) 2397083 *
  1116    9.3 33.3  0.9  chr25             14245425 14245685 (23256366) C ERVN1-LTR_DR      LTR                     (0)    345       1 2397084  
  1398   10.8  0.0  0.0  chr25             14245686 14245897 (23256154) + Harbinger-N31_DR  DNA/PIF-Harbinger       474    685     (0) 2397085  
   728   11.2 23.8  0.0  chr25             14245898 14246040 (23256011) + DNA-N39_DR        DNA                     278    454   (581) 2397086  
   922   10.3 18.4  0.0  chr25             14246041 14246214 (23255837) + DNA-N39_DR        DNA                     830   1035     (0) 2397087  
   407   23.2 18.3 15.6  chr25             14246286 14246586 (23255465) + DIRS-1E-LTR_DR    LTR/Ngaro               206    513   (177) 2397088 *
  1313   18.0  8.3  0.0  chr25             14246324 14246601 (23255450) + HE1_DR1           SINE/tRNA-V-RTE          71    371    (31) 2397089  
   335   19.2  2.4  5.0  chr25             14246539 14246620 (23255431) C hAT-N142B_DR      DNA/hAT?             (1214)    786     707 2397090 *
   479   12.5  4.4 13.8  chr25             14247596 14247753 (23254298) C Mariner-N19_DR    DNA/TcMar-ISRm11      (710)    776     632 2397091  
   295   18.4  7.5  3.6  chr25             14247816 14247922 (23254129) + DNA8-26_DR        DNA                     631    741  (3789) 2397092  
   235    9.8  2.4  0.0  chr25             14248098 14248138 (23253913) + MuDR-2_DR         DNA/MULE-MuDR         18838  18879  (5054) 2397093 *
   270   23.8  3.2  2.4  chr25             14248109 14248125 (23253926) C DNA-TA-4_DR       DNA/TcMar            (5086)   4709    4584 2397094  
   385   17.3  5.6  3.6  chr25             14248126 14248145 (23253906) C CryptonV-N1_DR    DNA/Crypton-V        (1897)   8154    8045 2397095  
   493   11.6  0.0  0.0  chr25             14248165 14248233 (23253818) C SINE2-5_DR        SINE/tRNA-V-RTE         (0)    282     214 2397096  
  1462   12.2  0.0  0.0  chr25             14248469 14248697 (23253354) + Mariner-N8_DR     DNA/TcMar                 1    229     (0) 2397097  
   914   20.1  0.4  2.0  chr25             14248903 14249145 (23252906) C SAT-2_DR          Satellite              (63)    239       1 2397098  
   237    7.9  0.0  0.0  chr25             14249154 14249191 (23252860) + Merlin-1_DR       DNA/Merlin             4077   4114  (6413) 2397099  
   214    8.6  0.0  0.0  chr25             14249447 14249504 (23252547) + hAT-N48B_DR       DNA/hAT-Ac             1475   1532   (608) 2397100  
  1332   18.9  2.7 15.2  chr25             14251834 14251856 (23250195) C DNA8-10_DR        DNA/hAT-Ac           (1800)   2218    2107 2397101  
  2621    4.8  3.0  2.2  chr25             14251857 14252221 (23249830) C SINE2-3_DR        SINE/tRNA-V-RTE         (0)    368       1 2397102  
  1332   18.9  2.7 15.2  chr25             14252222 14252275 (23249776) C DNA8-10_DR        DNA/hAT-Ac           (1800)   2106    1825 2397101  
   446   18.6  4.7  3.7  chr25             14253710 14253722 (23248329) C ENSPM-6_DR        DNA/CMC-EnSpm       (12949)  19667   19654 2397103  
  1324    9.0  2.6  0.0  chr25             14253723 14253911 (23248140) + hAT-N141_DR       DNA/hAT-Charlie           1    194     (0) 2397104  
   313   16.7  0.0  0.0  chr25             14253859 14253918 (23248133) + EnSpm-N10_DR      DNA/CMC-EnSpm          6157   6216  (3092) 2397105 *
   839   12.7 26.0  0.8  chr25             14253995 14254279 (23247772) + hAT-N166_DR       DNA/hAT-hAT5              1    356   (184) 2397106  
   930   11.8  3.7  1.2  chr25             14254280 14254442 (23247609) C SINE3-1a          SINE/5S-Deu-L2         (20)    550     384 2397107  
  1062   11.2  0.6  0.0  chr25             14254450 14254610 (23247441) C SINE3-1a          SINE/5S-Deu-L2        (408)    162       1 2397107  
   276   22.8  0.0  8.6  chr25             14254614 14254714 (23247337) + hAT-N166_DR       DNA/hAT-hAT5            379    471    (69) 2397108  
   228   28.0  4.6  6.7  chr25             14254824 14254976 (23247075) C Harbinger-N14_DR  DNA/PIF-Harbinger     (417)    250     101 2397109  
   483   17.8  0.0  0.0  chr25             14254990 14255079 (23246972) C CryptonV-N5_DR    DNA/Crypton-V       (20173)   4364    4275 2397110 *
   601   24.6  8.0  2.3  chr25             14255025 14255149 (23246902) C EnSpm-N11_DR      DNA/CMC-EnSpm        (1571)   3782    3519 2397111  
   716   11.2  2.4  0.0  chr25             14255150 14255274 (23246777) + HE1_DR1           SINE/tRNA-V-RTE          21    148   (254) 2397112  
   356   14.6  9.9  2.0  chr25             14255311 14255401 (23246650) C Harbinger-2N2_DR  DNA/PIF-Harbinger     (507)    119      22 2397113  
   400   18.2 12.8  0.7  chr25             14255530 14255662 (23246389) C DNA-2-33B_DR      DNA/TcMar-Tc1         (303)    192      44 2397114  
  2130    9.7  6.6  2.7  chr25             14255931 14256292 (23245759) + SINE3-1           SINE/5S-Deu-L2          215    590     (0) 2397115  
  2621    7.7  3.7  8.5  chr25             14256735 14257277 (23244774) C Mariner-N38_DR    DNA/TcMar-Tc1          (28)    519       1 2397116  
   750    8.0  5.2  1.9  chr25             14257144 14257296 (23244755) + CryptonV-N4_DR    DNA/Crypton-V          4960   5117  (8376) 2397117 *
   205    7.1  0.0  0.0  chr25             14257624 14257651 (23244400) C Kolobok-1N2_DR    DNA/Kolobok-T2          (0)    690     663 2397118  
   760   12.6  0.8  0.0  chr25             14257670 14257788 (23244263) + LOOPERN4B_DR      DNA/Kolobok-T2          180    299   (204) 2397119  
   246   11.8  0.0  0.0  chr25             14258278 14258328 (23243723) + DNA-N4_DR         DNA                     654    704   (338) 2397120  
   234   20.6  0.0  0.0  chr25             14259088 14259150 (23242901) + hAT-N48B_DR       DNA/hAT-Ac             1664   1726   (414) 2397121  
   267   15.4  3.9  0.0  chr25             14259285 14259336 (23242715) C MuDR-2_DR         DNA/MULE-MuDR        (5004)  18929   18876 2397122  
   266   24.5  6.4  0.0  chr25             14259337 14259378 (23242673) C EnSpm-15_DR       DNA/CMC-EnSpm       (10433)   1021     922 2397123  
   251   24.8  2.4  5.8  chr25             14259379 14259408 (23242643) C Mariner-N2_DR     DNA/TcMar            (2582)   1384    1265 2397124  
  2406   11.5  3.5  3.7  chr25             14259443 14259931 (23242120) + Mariner-N31_DR    DNA/TcMar-Tc1            53    540     (0) 2397125  
   458    1.9  0.0  0.0  chr25             14259978 14260030 (23242021) C DNA-2-22_DR       DNA/CMC-EnSpm          (39)    380     328 2397126 *
   828   17.4  9.3  2.6  chr25             14259995 14260177 (23241874) C DNA2-2B_DR        DNA                    (42)    887     693 2397127  
   700   13.2  0.0  0.0  chr25             14260169 14260274 (23241777) C hAT-N18_DR        DNA/hAT-Charlie       (815)    704     599 2397128 *
  1687   10.2  3.0  3.0  chr25             14260271 14260572 (23241479) C DNA-2-22_DR       DNA/CMC-EnSpm         (117)    302       1 2397126  
   893   23.8  5.2  9.2  chr25             14260618 14260945 (23241106) C DNAX-17B_DR       DNA/Zator?             (42)    332      17 2397129  
  1281    6.5  5.9  0.0  chr25             14260965 14261134 (23240917) C L2-5_DRe          LINE/L2               (102)   2125    1946 2397130  
  1067   13.2 17.5  1.8  chr25             14261133 14261396 (23240655) + DIRS-4N4-LTR_DR   LTR/Ngaro                82    356     (0) 2397131 *
   464   17.7  0.0  0.0  chr25             14261457 14261535 (23240516) + TE-X-16_DR        DNA/Crypton-A             1     79   (274) 2397132  
   576   18.0 16.0  1.6  chr25             14261538 14261706 (23240345) + DNA11TA1_DR       DNA/CMC-EnSpm             6    198     (5) 2397133 *
   636   19.3  0.0  2.9  chr25             14261705 14261848 (23240203) + TE-X-16_DR        DNA/Crypton-A            73    212   (141) 2397134  
   383   31.2  2.6 10.8  chr25             14261707 14261795 (23240256) + SAT-10_DR         Satellite               861   1172   (426) 2397135 *
   223   33.5  1.1  2.9  chr25             14262198 14262224 (23239827) + hAT-N48B_DR       DNA/hAT-Ac             1499   1668   (470) 2397136  
   250   28.1  6.2  2.6  chr25             14262225 14262253 (23239798) C Polinton-1_DR     DNA/Maverick          (736)  17749   17600 2397137  
   265   23.4  2.6  4.4  chr25             14262254 14262369 (23239682) + Polinton-4N1_DR   DNA/Maverick           4703   4816  (5620) 2397138  
   229   14.5  5.8  0.0  chr25             14262314 14262382 (23239669) C EnSpm-N14_DR      DNA/CMC-EnSpm         (952)   3628    3556 2397139 *
   297   20.1 12.8  7.5  chr25             14262695 14262714 (23239337) + Merlin-1_DR       DNA/Merlin             1109   1133  (9394) 2397140  
  5771    9.3 17.4  0.8  chr25             14262715 14263717 (23238334) + DNA-X-4_DR        DNA                       3   1170    (75) 2397141  
  4637    8.7 15.9  0.9  chr25             14263719 14264462 (23237589) + HarbingerN5_DR    DNA/PIF-Harbinger         3    856     (5) 2397142  
   403   17.2  0.0 23.8  chr25             14264466 14264595 (23237456) + Merlin-1_DR       DNA/Merlin             1498   1602  (8925) 2397143  
   382   32.1  0.5  0.0  chr25             14264494 14264511 (23237540) + Penelope-1_DR     LINE/Penelope          3944   4133   (309) 2397144 *
   853   13.4  1.8  0.0  chr25             14264512 14264682 (23237369) + hAT-2n1_DR        DNA/hAT-Charlie         965   1138    (72) 2397145 *
   854   13.0  0.0  0.0  chr25             14264531 14264770 (23237281) + (TG)n             Simple_repeat             1    240     (0) 2397146  
   849   14.0  0.0  5.4  chr25             14264620 14264815 (23237236) + Zisupton-7_DR     DNA/Zisupton          11377  11562  (5520) 2397147 *
  1066   17.1  3.2  5.8  chr25             14265043 14265290 (23236761) C TE-X-16_DR        DNA/Crypton-A         (109)    244       3 2397148  
   249   14.1 10.9  0.0  chr25             14265300 14265363 (23236688) C LTR-16_DR-LTR     LTR                   (656)    113      43 2397149  
   210   19.6  0.0  0.0  chr25             14265336 14265386 (23236665) + BEL-50_DRe-LTR    LTR/Pao                 374    424   (141) 2397150 *
   226    5.4  0.0  1.8  chr25             14265347 14265403 (23236648) C DNA-6-N5B_DR      DNA                  (1064)   2459    2404 2397151 *
   457    5.0  0.0  0.0  chr25             14265353 14265452 (23236599) C Zisupton-7_DR     DNA/Zisupton         (5616)  11466   11367 2397152  
   202   16.1  2.5  0.0  chr25             14265404 14265419 (23236632) + LOOPERN2_DR       DNA/Kolobok-T2          289    347  (1028) 2397153 *
   439   17.4  0.0  4.8  chr25             14265453 14265527 (23236524) + (CA)n             Simple_repeat             2    168     (0) 2397154  
   219   14.0  0.0  0.0  chr25             14265493 14265542 (23236509) + DNA9-5_DR         DNA                    3038   3087  (1840) 2397155 *
   244   12.2  2.4  0.0  chr25             14265517 14265557 (23236494) C LTR-16_DR-LTR     LTR                   (716)     53      12 2397149  
   616   19.4  6.6  7.1  chr25             14266073 14266283 (23235768) C CryptonV-N6_DR    DNA/Crypton-V         (320)    242      33 2397156  
  1651   12.9  0.8  3.9  chr25             14266359 14266624 (23235427) C hAT-N149_DR       DNA/hAT                 (0)    804     547 2397157  
  4781   13.2 13.8  1.2  chr25             14266625 14267577 (23234474) C DNA-5-4_DR        DNA                     (0)   1072       1 2397158  
  2042   10.6  1.0  1.0  chr25             14267578 14267873 (23234178) C hAT-N149_DR       DNA/hAT               (252)    552     257 2397157  
   569    8.0  0.0  0.0  chr25             14267874 14267948 (23234103) C EnSpm-N6_DR       DNA/CMC-EnSpm?          (1)    345     271 2397159  
   232   21.7  0.0  0.0  chr25             14267957 14268002 (23234049) C DNA-8-23_DR       DNA/hAT               (732)     79      34 2397160  
   981   14.1  0.6  3.4  chr25             14268013 14268195 (23233856) C DNA11TA1_DR       DNA/CMC-EnSpm          (20)    183       6 2397161  
  2488   16.6 10.8  3.8  chr25             14268249 14268973 (23233078) C LTR3_DR           LTR/Gypsy              (10)    774       1 2397162  
   740   13.1 17.1  1.5  chr25             14269000 14269169 (23232882) C DNA11TA1B_DR      DNA/CMC-EnSpm           (0)    203       8 2397163  
   217   20.2 28.1  0.0  chr25             14270055 14270143 (23231908) C Kolobok-N10_DR    DNA/Kolobok             (0)    643     530 2397164  
  3575   11.8  4.2  0.6  chr25             14270154 14270756 (23231295) C LTR-6_DR          LTR                    (30)    624       1 2397165  
   976   12.9  1.1  4.0  chr25             14270810 14270987 (23231064) + EnSpm-N8_DR       DNA/CMC-EnSpm           489    661     (1) 2397166  
   300   18.1  4.0  2.7  chr25             14271069 14271142 (23230909) + hAT-N103_DR       DNA/hAT-Charlie         188    262   (425) 2397167  
   246   10.8  0.0 10.6  chr25             14271119 14271170 (23230881) C EnSpm-N26B_DR     DNA/CMC-EnSpm          (51)    170     124 2397168 *
  2636   12.1  3.5 18.9  chr25             14271241 14271945 (23230106) + EnSpm-N8_DR       DNA/CMC-EnSpm             1    614    (48) 2397169  
   206   17.3  5.5  5.5  chr25             14271942 14271996 (23230055) C EnSpm-N25_DR      DNA/CMC-EnSpm        (3189)   1497    1443 2397170 *
   369   16.7  6.7  2.3  chr25             14271994 14272110 (23229941) C EnSpm-N26B_DR     DNA/CMC-EnSpm          (71)    150      48 2397168  
   484    2.4  0.0  2.4  chr25             14272853 14272938 (23229113) + EnSpm-N48_DR      DNA/CMC-EnSpm          1873   1956  (1622) 2397171 *
  1254    0.6  0.0  0.0  chr25             14272867 14273082 (23228969) + (TAGA)n           Simple_repeat             1    216     (0) 2397172  
   535   20.9  0.0  0.9  chr25             14272984 14273094 (23228957) + (CAGA)n           Simple_repeat             2    111     (0) 2397173 *
   257   15.1 13.0  4.0  chr25             14274131 14274194 (23227857) + DNA11TA1_DR       DNA/CMC-EnSpm             1     70   (133) 2397174  
  2264   14.5  8.3  1.1  chr25             14274195 14274627 (23227424) + HarbingerN7_DR    DNA/PIF-Harbinger         1    464    (14) 2397175  
   201   22.9  9.7  6.6  chr25             14274200 14274230 (23227821) C Zisupton-7_DR     DNA/Zisupton         (7191)   9888    9786 2397176 *
   244    8.3  0.0  0.0  chr25             14274658 14274693 (23227358) + DNA11TA1B_DR      DNA/CMC-EnSpm            95    130    (73) 2397177  
   255   17.1  1.1  0.0  chr25             14274719 14274806 (23227245) + Mariner-N29_DR    DNA/TcMar-ISRm11        609    697  (1068) 2397178 *
   318   11.1 19.4  0.0  chr25             14274794 14274865 (23227186) C IS3EU-4_DR        DNA/IS3EU            (2495)  12534   12449 2397179  
   260   18.1  2.6  5.4  chr25             14274806 14274824 (23227227) C DNA-8-24_DR       DNA/hAT-Tip100       (1665)    118      45 2397180 *
   243   14.3 10.9 11.9  chr25             14274825 14274863 (23227188) + CryptonV-N5_DR    DNA/Crypton-V          5728   5841 (18696) 2397181  
   214   17.4 24.1  0.9  chr25             14274866 14274880 (23227171) + TE-X-7_DR         LINE?/Penelope?         204    310   (529) 2397182 *
   941   15.7 13.8  6.4  chr25             14274870 14275203 (23226848) + DNA-5-9_DR        DNA/hAT-Tip100          132    488   (185) 2397183  
  4706    8.0  3.2  7.5  chr25             14275306 14276121 (23225930) + L1-64_DR          LINE/L1                3003   3785     (5) 2397184  
   550   14.9  4.7  9.2  chr25             14276111 14276128 (23225923) + IS3EU-1_DR        DNA/IS3EU              3535   3692  (5007) 2397185 *
   789   11.7  2.7  1.3  chr25             14276129 14276275 (23225776) + EnSpm-N16_DR      DNA/CMC-EnSpm            52    200     (2) 2397186  
   398   13.6  7.6  0.8  chr25             14276304 14276328 (23225723) + EnSpm-N33_DR      DNA/CMC-EnSpm           227    319  (1938) 2397187  
   403    9.2  3.5  0.0  chr25             14276329 14276415 (23225636) + CryptonV-N5_DR    DNA/Crypton-V         15244  15333  (9204) 2397188  
   400    8.3  3.1  1.0  chr25             14276330 14276426 (23225625) C DNA8-25_DR        DNA                  (1571)   2396    2298 2397189 *
   369    8.5  4.7  0.9  chr25             14276345 14276451 (23225600) + hAT-N145_DR       DNA/hAT-Ac             1336   1446   (145) 2397190 *
   364    8.9  4.7  3.1  chr25             14276348 14276474 (23225577) C ERV1-7_DR-I       LTR/ERV1             (4905)   1798    1670 2397191 *
  1096   13.3 27.9  0.3  chr25             14277113 14277367 (23224684) C hAT-N86_DR        DNA/hAT-Ac              (0)    544     220 2397192  
  5269   10.8 16.9  1.9  chr25             14277379 14278385 (23223666) + Harbinger-4N1B_DR DNA/PIF-Harbinger         9   1163     (0) 2397193  
   297   13.6  0.0  3.4  chr25             14278386 14278445 (23223606) C hAT-N86_DR        DNA/hAT-Ac            (324)    220     163 2397192 *
   763   15.1  2.4  3.1  chr25             14278411 14278574 (23223477) + Merlin-1_DR       DNA/Merlin             3951   4113  (6414) 2397194 *
   888   11.0  0.0  0.0  chr25             14278447 14278573 (23223478) + SINE2-4_DR        SINE/tRNA-V-RTE         245    371     (0) 2397195  
   399    9.3  1.3  2.6  chr25             14278573 14278649 (23223402) C hAT-N86_DR        DNA/hAT-Ac            (415)    129      54 2397192 *
   700   17.1  1.9  2.6  chr25             14278574 14278602 (23223449) + DNA-6-N2_DR       DNA                    3479   3633  (1423) 2397196  
   211   18.0  0.0 15.8  chr25             14278673 14278738 (23223313) C hAT-N86_DR        DNA/hAT-Ac            (483)     61       5 2397197  
   210   19.0  3.5  0.0  chr25             14278716 14278773 (23223278) + L1-106_DR         LINE/L1                1240   1299     (1) 2397198 *
  1007   20.0  8.1  3.0  chr25             14278807 14279064 (23222987) + DNA-N36_DR        DNA                       3    273   (350) 2397199  
  3822    5.0  0.8  0.0  chr25             14279071 14279551 (23222500) C L2-3_DRe          LINE/L2                 (8)   5060    4576 2397200  
   237   18.0  9.2  5.1  chr25             14279574 14279649 (23222402) + DNA-N36_DR        DNA                     288    366   (257) 2397201 *
   308   17.5  0.0  0.0  chr25             14279627 14279683 (23222368) C MuDR-N2_DR        DNA/MULE-MuDR         (245)     78      22 2397202  
   200   14.3  0.0  2.9  chr25             14279658 14279693 (23222358) C CryptonV-N5_DR    DNA/Crypton-V       (22069)   2468    2434 2397203 *
  1508   24.6  8.5  0.9  chr25             14279697 14280118 (23221933) + Mariner-7_DR      DNA/TcMar-Tc1           795   1248   (339) 2397204  
   446   22.1  7.7  2.6  chr25             14280166 14280346 (23221705) + Mariner-7_DR      DNA/TcMar-Tc1          1398   1587     (0) 2397205  
   268   19.6  0.0  0.0  chr25             14280548 14280603 (23221448) C EnSpm-7_DR        DNA/CMC-EnSpm        (3861)   7173    7118 2397206 *
   272   26.9  5.7  4.9  chr25             14280554 14280694 (23221357) + Gypsy-31-LTR_DR   LTR/Gypsy                74    215   (739) 2397207  
   204   18.3  2.8  8.8  chr25             14280604 14280617 (23221434) C hAT-N47C_DR       DNA/hAT-Tip100        (304)   2153    2088 2397208 *
  4486    9.1  3.9  0.1  chr25             14280859 14281499 (23220552) C L2-3_DRe          LINE/L2               (223)   4845    4181 2397209  
   399   26.0 12.1  3.2  chr25             14282836 14283034 (23219017) + Kolobok-N13_DR    DNA                      32    247   (212) 2397210  
  1234   11.6  1.2  1.1  chr25             14283261 14283587 (23218464) + EnSpm-N42_DR      DNA/CMC-EnSpm           538    819   (433) 2397211 *
  1262    8.7  0.0 17.4  chr25             14283335 14283584 (23218467) + DNA8-25_DR        DNA                     627    839  (3128) 2397212  
   988   16.1  3.6  0.7  chr25             14283585 14283634 (23218417) C Zisupton-7_DR     DNA/Zisupton         (4591)  12490   12182 2397213  
   558   13.1  0.5 22.2  chr25             14283790 14283986 (23218065) C L1-58_DR          LINE/L1                 (3)   1847    1686 2397214  
   290    2.7  2.7  0.0  chr25             14283978 14284014 (23218037) C MuDR-2_DR         DNA/MULE-MuDR        (7590)  16343   16306 2397215 *
   345    9.1  0.4  0.0  chr25             14284015 14284028 (23218023) C ENSPM-6_DR        DNA/CMC-EnSpm       (29875)   2740    2695 2397216  
   302    7.3  0.0  0.0  chr25             14284044 14284084 (23217967) C hAT-N164_DR       DNA/hAT-Tip100        (825)   1215    1175 2397217 *
   885    6.8  0.0  3.0  chr25             14284073 14284208 (23217843) + Mariner-N38_DR    DNA/TcMar-Tc1           416    547     (0) 2397218  
   295    7.5 11.3  0.0  chr25             14284085 14284096 (23217955) C Zisupton-6_DR     DNA/Zisupton        (13081)   9035    8977 2397219 *
  1781   12.0 10.0  0.3  chr25             14284207 14284515 (23217536) C L1-56_DR          LINE/L1               (286)   4696    4358 2397220  
   462   22.4 13.4  5.1  chr25             14285410 14285738 (23216313) C hAT-N202_DR       DNA/hAT-Tip100       (1337)    548     194 2397221 *
   817   20.8  9.6  9.1  chr25             14285460 14285888 (23216163) C hAT-N21B_DR       DNA/hAT-Ac             (96)   1205     775 2397222  
   797   21.6  8.2  5.2  chr25             14285889 14286098 (23215953) + EnSpm-N13_DR      DNA/CMC-EnSpm          7647   8303 (13846) 2397223  
   521    1.8  0.9  0.9  chr25             14285981 14286093 (23215958) C Mariner-N5C_DR    DNA/TcMar            (6412)   1509    1397 2397224 *
   403    7.8  0.0  2.9  chr25             14286006 14286111 (23215940) C DNA8-25_DR        DNA                  (1592)   2375    2273 2397225 *
   381    1.7  3.1  6.4  chr25             14286094 14286105 (23215946) + hAT-N145_DR       DNA/hAT-Ac             1306   1426   (165) 2397226 *
   203    1.7  1.6  1.6  chr25             14286303 14286363 (23215688) C Mariner-N5_DR     DNA/TcMar            (8558)    411     351 2397227  
  1947   17.1  1.1  1.1  chr25             14286410 14286759 (23215292) C DNA-3-6B_DR       DNA/Zator?              (5)    350       1 2397228  
   204   22.0  0.8  9.2  chr25             14286798 14286927 (23215124) C CryptonV-N5_DR    DNA/Crypton-V        (8299)  16238   16119 2397229 *
   553    8.0  2.1 28.3  chr25             14286832 14287022 (23215029) C HATN16_DR         DNA/hAT-Charlie        (71)    873     722 2397230 *
   760    6.7  0.0 18.2  chr25             14286855 14287036 (23215015) + hAT-2n1_DR        DNA/hAT-Charlie         982   1135    (75) 2397231 *
  2086   16.9  0.3 21.8  chr25             14286876 14287584 (23214467) + EnSpm-6N1_DR      DNA/CMC-EnSpm           949   1532  (7704) 2397232 *
  3297   11.2 10.7  0.8  chr25             14287021 14287630 (23214421) + Helitron-N2_DR    RC/Helitron             915   1584   (879) 2397233  
   379   24.5  3.6  3.6  chr25             14287023 14287050 (23215001) + Kolobok-4_DR      DNA/Kolobok-T2         4970   5188  (1443) 2397234 *
   929   11.9  0.0  0.0  chr25             14287518 14287694 (23214357) C DNA9-3_DR         DNA/MULE-MuDR?       (1820)   9559    9383 2397235  
   200    8.7  8.7  0.0  chr25             14287635 14287703 (23214348) + Zisupton-7_DR     DNA/Zisupton          16171  16245   (837) 2397236 *
  2173   12.9  1.2  1.4  chr25             14287747 14288091 (23213960) C DNA-3-6B_DR       DNA/Zator?             (11)    344       1 2397237  
   204   25.9  0.0  0.0  chr25             14289829 14289882 (23212169) C Helitron-N3B_DR   RC/Helitron          (5468)   1136    1083 2397238  
  2732    9.0 16.0  0.6  chr25             14290615 14291071 (23210980) + TDR2              DNA/TcMar-Tc1             1    527   (410) 2397239  
   264   12.8  0.0  0.0  chr25             14291074 14291112 (23210939) + TDR2              DNA/TcMar-Tc1           899    937     (0) 2397240  
   784   20.9  3.2  0.0  chr25             14291187 14291344 (23210707) C Harbinger-N27_DR  DNA/PIF-Harbinger?     (19)    201      39 2397241  
 22557    1.2  6.2  1.2  chr25             14291345 14294238 (23207813) + L1-11_DR          LINE/L1                4296   7324     (0) 2397242  
  1504   11.1  8.5  0.0  chr25             14294433 14294667 (23207384) C HATN8_DR          DNA/Zisupton            (0)    255       1 2397243  
   335   11.3  0.0  5.7  chr25             14294623 14294678 (23207373) C hAT-N35B_DR       DNA/hAT-Ac            (959)    653     601 2397244 *
   529   25.7  9.8  7.9  chr25             14294666 14294889 (23207162) + Harbinger-8N2_DR  DNA/PIF-Harbinger        92    319   (229) 2397245  
   797   10.8  2.3  0.8  chr25             14294930 14295060 (23206991) + DNA-X-8_DR        DNA                       1    133   (779) 2397246 *
  3116    9.3  2.6  0.4  chr25             14295050 14295547 (23206504) + DNA8-4A_DR        DNA/hAT-Charlie         411    919     (0) 2397247  
  1644    6.8  2.5  0.8  chr25             14295549 14295786 (23206265) + TDR12             DNA                       1    242     (0) 2397248  
  1606   15.3  1.5  0.0  chr25             14296784 14297045 (23205006) + TDR13             DNA                       2    267   (505) 2397249  
  1403   12.7  1.8  1.8  chr25             14297054 14297278 (23204773) + TDR13             DNA                     547    771     (1) 2397250  
  1393   12.2  7.0  3.5  chr25             14297881 14298153 (23203898) + L2-5_DRe          LINE/L2                1946   2227     (0) 2397251  
   205   30.8  0.0  8.2  chr25             14298156 14298247 (23203804) + TDR13D            DNA                     418    502   (260) 2397252  
  1008   11.9 17.1  1.3  chr25             14298861 14299063 (23202988) + Kolobok-N5_DR     DNA/Kolobok-T2?           1    235   (250) 2397253  
  6094    3.8  6.1  3.6  chr25             14299064 14299894 (23202157) + hAT-N41B_DR       DNA/hAT-Ac                1    851   (741) 2397254  
  2510   11.3  3.9  0.5  chr25             14299683 14300092 (23201959) C HATN13B_DR        DNA/hAT-Ac            (351)    554     131 2397255 *
  4363    4.3  1.5  0.4  chr25             14299880 14300420 (23201631) + hAT-N41_DR        DNA/hAT-Ac              714   1260     (0) 2397256  
   418   20.3 10.1  0.7  chr25             14300421 14300547 (23201504) + Kolobok-N5_DR     DNA/Kolobok-T2?         228    366   (119) 2397257  
   224   13.3  2.2  2.2  chr25             14300541 14300586 (23201465) + hAT-8_DR          DNA/hAT-Tip100         2673   2718     (0) 2397258 *
   699   12.8  8.4  1.3  chr25             14300546 14300688 (23201363) C hAT-N54_DR        DNA/hAT-Ac              (0)   1689    1537 2397259  
   692    5.9  5.0  0.0  chr25             14300680 14300780 (23201271) C hAT-N54_DR        DNA/hAT-Ac            (981)    708     603 2397260 *
  1505   12.8  1.6  1.6  chr25             14300802 14301056 (23200995) C hAT-N54_DR        DNA/hAT-Ac           (1324)    365     111 2397260  
  1876   13.9  2.0  4.2  chr25             14301368 14301758 (23200293) + HATN1_DR          DNA/hAT                   1    383    (44) 2397261  
   200   12.9  0.0  0.0  chr25             14301884 14301914 (23200137) + Kolobok-N5_DR     DNA/Kolobok-T2?          88    118   (367) 2397262  
   979   12.7  1.9  5.5  chr25             14302192 14302400 (23199651) C TDR8              DNA/PIF-Harbinger     (371)    784     583 2397263  
  1696    5.6  1.6  4.2  chr25             14302401 14302644 (23199407) C HATN1_DR          DNA/hAT                 (0)    427     190 2397264  
   771   22.1  6.8  8.7  chr25             14302645 14302683 (23199368) + Merlin-2_DR       DNA/Merlin             6549   6784  (7137) 2397265 *
  3273   10.2  9.6  2.5  chr25             14302677 14303228 (23198823) C TDR8              DNA/PIF-Harbinger     (565)    590       1 2397266  
  1231    6.3  0.0  0.0  chr25             14303237 14303395 (23198656) C HERO-4_DR         LINE/R2-Hero          (253)    556     398 2397267  
   212   21.6  0.0  0.0  chr25             14303478 14303528 (23198523) + EnSpm-15_DR       DNA/CMC-EnSpm          9954  10004  (1450) 2397268 *
   213   28.3  0.0  0.0  chr25             14303484 14303543 (23198508) + Kolobok-N10B_DR   DNA/Kolobok             209    268     (3) 2397269  
  6290    7.0  5.9  0.1  chr25             14303588 14304472 (23197579) + TDR2              DNA/TcMar-Tc1             2    937     (0) 2397270  
   610   18.9  3.5  5.9  chr25             14304768 14304941 (23197110) + HATN13_DR         DNA/hAT-Ac              694    863   (256) 2397271  
   773   25.2  3.1  0.4  chr25             14304969 14304993 (23197058) + hAT-N22B_DR       DNA/hAT-Ac              772   1000   (379) 2397272  
  1523    8.1  0.0  0.0  chr25             14304994 14305191 (23196860) + hATN-28_DRe       DNA/hAT-Charlie           6    203     (0) 2397273  
   258   30.2  0.0  5.8  chr25             14305101 14305118 (23196933) + EnSpm-N36_DR      DNA/CMC-EnSpm          2228   2326   (895) 2397274 *
   400   24.1  0.0  0.0  chr25             14305119 14305205 (23196846) + DNA6-10_DR        DNA                    2745   2831  (3875) 2397275  
  2277   20.3 10.6  1.5  chr25             14305837 14306461 (23195590) C Kolobok-N16_DR    DNA/Kolobok?          (561)    681       1 2397276  
   279   17.9 13.6  9.8  chr25             14307220 14307417 (23194634) + EnSpm-N10_DR      DNA/CMC-EnSpm          1609   1813  (7495) 2397277 *
   425   13.2 19.2  8.5  chr25             14307252 14307433 (23194618) + ANGEL             DNA/Kolobok              18    217    (92) 2397278  
  1520   13.4 31.7  1.0  chr25             14307549 14307933 (23194118) C TDR5              DNA/CMC-EnSpm           (0)    531      30 2397279  
   218   23.4  0.0  5.0  chr25             14308132 14308194 (23193857) + Harbinger-N27_DR  DNA/PIF-Harbinger?        1     60   (160) 2397280  
   547    8.4  0.0  0.0  chr25             14308196 14308266 (23193785) + HarbingerN6_DR    DNA/PIF-Harbinger         2     72   (321) 2397281  
   477   14.1  0.0  2.6  chr25             14308270 14308349 (23193702) C TDR5              DNA/CMC-EnSpm         (453)     78       1 2397282  
   351   21.1 12.3 16.9  chr25             14308809 14308821 (23193230) C Merlin-2_DR       DNA/Merlin           (6502)   7419    7328 2397283  
  1317   14.1 13.7  0.0  chr25             14308822 14309091 (23192960) C ANGEL             DNA/Kolobok             (0)    309       3 2397284  
   534   25.1  6.1  5.3  chr25             14309092 14309120 (23192931) + Merlin-2_DR       DNA/Merlin             7408   7438  (6483) 2397285  
   351   21.1 12.3 16.9  chr25             14309092 14309116 (23192935) C Merlin-2_DR       DNA/Merlin           (6502)   7327    7124 2397283 *
   262   20.5  0.7  2.0  chr25             14309238 14309391 (23192660) + CT-rich           Low_complexity            1    152     (0) 2397286 *
   276   16.4  1.4  2.9  chr25             14309287 14309424 (23192627) C hAT-30N1_DR       DNA/hAT-Ac            (597)   1436    1301 2397287  
   347   23.7 18.9  1.7  chr25             14310277 14310315 (23191736) C IS3EU-1_DR        DNA/IS3EU            (4491)   4213    4140 2397288  
   859   17.0 19.4  1.6  chr25             14310316 14310578 (23191473) + ANGEL             DNA/Kolobok               1    309     (0) 2397289  
   218   21.0 10.6  7.4  chr25             14310427 14310474 (23191577) + EnSpm-7_DR        DNA/CMC-EnSpm          9262   9436  (1598) 2397290 *
   228   18.5 13.9  6.9  chr25             14310475 14310596 (23191455) + DNA-N33_DR        DNA                     558    687  (1016) 2397291  
   412   10.2  0.9  7.1  chr25             14311010 14311114 (23190937) + Harbinger3_DR     DNA/PIF-Harbinger      2017   2115  (1484) 2397292 *
  1156    7.2  0.0  0.6  chr25             14311046 14311053 (23190998) + (TCTA)n           Simple_repeat             1    213     (0) 2397293  
   485   20.5  4.3  0.9  chr25             14311054 14311260 (23190791) C HAT1_DR           DNA/hAT-Ac           (2645)    647     434 2397294 *
   648   23.5  9.8  6.5  chr25             14311094 14311511 (23190540) + Ginger1-N1_DR     DNA/Ginger-1            288    718  (1940) 2397295  
   225   15.6  7.3  5.8  chr25             14312528 14312593 (23189458) C Kolobok-N5_DR     DNA/Kolobok-T2?         (0)    485     419 2397296  
  1528   14.5 10.9  2.0  chr25             14312594 14312952 (23189099) + HATN12_DR         DNA/hAT-Ac                1    390   (189) 2397297  
  3546   10.1 24.7  3.1  chr25             14312962 14313726 (23188325) + hAT-N57_DR        DNA/hAT-Ac               27    951   (335) 2397298  
   549   16.6 19.2  1.2  chr25             14313706 14313851 (23188200) C EnSpm-N48B_DR     DNA/CMC-EnSpm        (4404)   2555    2384 2397299 *
   846    7.0 13.3  0.0  chr25             14313724 14313851 (23188200) + SINE2-4_DR        SINE/tRNA-V-RTE         190    334    (37) 2397300  
   556   13.1 14.0  8.2  chr25             14313852 14313865 (23188186) C IS3EU-4_DR        DNA/IS3EU            (2396)  12633   12484 2397301  
  2634   11.0  4.8  2.0  chr25             14313866 14314301 (23187750) + DIRS-1-LTR_DR     LTR/Ngaro                 2    449   (173) 2397302  
  1489   10.7  7.4  0.4  chr25             14314297 14314539 (23187512) C Rex1-59_DR        LINE/Rex-Babar        (162)    652     393 2397303 *
  1369   11.9 11.0  0.4  chr25             14314536 14314771 (23187280) + HATN12B_DR        DNA/hAT-Ac              435    695     (0) 2397304 *
   754   22.7  6.8  8.2  chr25             14314772 14314914 (23187137) + DNA-X-17_DR       DNA                    1630   1767   (607) 2397305  
   387   13.2  8.8  0.0  chr25             14314799 14314934 (23187117) C Merlin-1_DR       DNA/Merlin           (2306)   8221    8074 2397306 *
   300    5.8  0.0  0.0  chr25             14314859 14314944 (23187107) C P-1_DR            DNA/P                (2632)   7336    7251 2397307 *
   982   18.5  1.5  2.0  chr25             14314925 14315123 (23186928) C SINE2-1_DR        SINE/tRNA               (0)    198       1 2397308  
   279    6.5  1.0  5.4  chr25             14314945 14314955 (23187096) + DNA-8-29_DR       DNA/hAT-Tip100          887    979    (41) 2397309 *
  1409   12.7  7.3  3.0  chr25             14315142 14315401 (23186650) C Kolobok-N5_DR     DNA/Kolobok-T2?       (214)    271       1 2397296  
  1006    9.2  2.3  0.6  chr25             14315796 14315969 (23186082) C EnSpm-N16_DR      DNA/CMC-EnSpm          (20)    182       6 2397310  
  2247    9.3  3.9  0.0  chr25             14316036 14316368 (23185683) + EnSpm-N6_DR       DNA/CMC-EnSpm?            1    346     (0) 2397311  
   223   18.2 22.1  4.0  chr25             14316609 14316694 (23185357) + ASAT_CY           Satellite               102    202    (60) 2397312  
  4289   12.6  8.0  6.6  chr25             14317136 14317984 (23184067) C HarbingerN4_DR    DNA/PIF-Harbinger       (0)    860       1 2397313  
   239   20.4  0.0  0.0  chr25             14317948 14317996 (23184055) C MuDR-2N1_DR       DNA/MULE-MuDR        (5350)   6875    6827 2397314 *
   740   15.1  4.0 31.4  chr25             14318203 14318657 (23183394) C hAT-N145_DR       DNA/hAT-Ac            (145)   1446    1087 2397315 *
  2099   16.3  6.0  4.0  chr25             14318251 14318767 (23183284) C Helitron-N3B_DR   RC/Helitron          (4133)   2471    1945 2397316  
   623   12.4 15.9  2.8  chr25             14318768 14318924 (23183127) + DNA-5-3_DR        DNA/hAT-hAT5              1    177   (356) 2397317  
   314   25.8  2.1  1.1  chr25             14318916 14319009 (23183042) + EnSpm-N44_DR      DNA/CMC-EnSpm          5384   5478  (3174) 2397318 *
   783   19.7 13.5  6.0  chr25             14318928 14318953 (23183098) + DNA8-25_DR        DNA                    1906   2036  (1931) 2397319  
  1003   18.8 14.5  1.1  chr25             14318954 14319201 (23182850) + SINE2-5_DR        SINE/tRNA-V-RTE           1    281     (1) 2397320  
   335   26.4  1.5  2.3  chr25             14319113 14319244 (23182807) C CryptonV-N2_DR    DNA/Crypton-V         (929)  15709   15579 2397321 *
   783   19.7 13.5  6.0  chr25             14319202 14319230 (23182821) + DNA8-25_DR        DNA                    2037   2197  (1770) 2397319 *
  3216   16.0  4.2 10.4  chr25             14319230 14320065 (23181986) C ERV1-N2-LTR_DR    LTR                     (5)    789       1 2397322  
   728   18.0 12.8  0.5  chr25             14320066 14320260 (23181791) + DNA-5-3_DR        DNA/hAT-hAT5            180    398   (135) 2397323  
   340   15.6  0.0  1.6  chr25             14320262 14320326 (23181725) + DNA-5-3_DR        DNA/hAT-hAT5            467    530     (3) 2397324  
   349   20.3  6.3  2.3  chr25             14320328 14320453 (23181598) + CryptonV-N4_DR    DNA/Crypton-V          4992   5122  (8371) 2397325  
   219   15.5 10.7  0.0  chr25             14321051 14321134 (23180917) C L1-11_DR          LINE/L1              (1866)   5458    5366 2397326 *
   340   12.5  0.0  0.0  chr25             14321084 14321179 (23180872) + DNA-6-N2_DR       DNA                    4211   4306   (750) 2397327  
   329   15.4  0.8  0.0  chr25             14321085 14321201 (23180850) C DNA-6-N2_DR       DNA                   (750)   4306    4189 2397328 *
   409   17.2  1.1  0.0  chr25             14321101 14321274 (23180777) + (TTA)n            Simple_repeat             1    176     (0) 2397329  
   282   15.1  1.4  2.1  chr25             14321180 14321220 (23180831) C DNA-1-7_DR        DNA/PIF-Harbinger     (631)    802     667 2397330 *
  2750   16.9  7.6  7.3  chr25             14321350 14322100 (23179951) C Looper-N7_DR      DNA/Kolobok-T2          (0)   1015     263 2397331  
  1795   10.4  0.8  0.0  chr25             14322101 14322359 (23179692) + Mariner-N7_DR     DNA/TcMar                 1    261     (0) 2397332  
  2481   19.8 10.7  4.8  chr25             14322360 14323148 (23178903) + IS3EU-4_DR        DNA/IS3EU             11943  12775  (2254) 2397333 *
  2662    8.2  0.3  1.4  chr25             14322827 14323198 (23178853) C SINE2-3_DR        SINE/tRNA-V-RTE         (0)    368       1 2397334  
  1697   14.1  0.9 24.0  chr25             14322828 14323267 (23178784) + TDR17B            DNA/Sola-1              405    762   (784) 2397335 *
   880   20.3 13.4  1.6  chr25             14323274 14323564 (23178487) + hAT-N129_DR       DNA/hAT-Ac              456    764     (0) 2397336  
   256   15.8  0.0  0.0  chr25             14323537 14323574 (23178477) + DNA6-1_DR         DNA/hAT-hAT5            820    857   (292) 2397337 *
   968   18.4 17.2  4.0  chr25             14323886 14324281 (23177770) C TDR23             DNA                   (440)    707     262 2397338  
  2471    6.2  0.0  1.5  chr25             14324386 14324715 (23177336) + Helitron-2_DR     RC/Helitron           12200  12524 (14888) 2397339  
  1188   10.7 17.6 12.0  chr25             14325028 14325345 (23176706) C TE-X-6B_DR        DNA/Crypton-A           (0)    574     241 2397340  
   670   21.7 19.8  0.0  chr25             14325517 14325723 (23176328) + HATN8_DR          DNA/Zisupton              8    255     (0) 2397341  
  2056   15.2  3.0  1.1  chr25             14325819 14326190 (23175861) + Harbinger-N31_DR  DNA/PIF-Harbinger       307    685     (0) 2397342  
  3074   10.8  4.2  1.2  chr25             14326257 14326755 (23175296) C Kolobok-N7_DR     DNA/Kolobok-T2        (186)    990     477 2397343  
   825    5.1  2.9  0.7  chr25             14326746 14326880 (23175171) C L2-32_DRe         LINE/L2                 (0)   2560    2423 2397344 *
  3410    9.3 10.5  2.1  chr25             14326881 14327452 (23174599) + DIRS-1-LTR_DR     LTR/Ngaro                 3    621     (1) 2397345  
  2669   11.4  9.5  0.4  chr25             14327453 14327895 (23174156) C Kolobok-N7_DR     DNA/Kolobok-T2        (692)    484       1 2397346  
  1215   13.1  0.0  0.6  chr25             14329077 14329252 (23172799) C ENSPM-2N_DR       DNA/CMC-EnSpm           (0)   1538    1364 2397347  
  1387    6.4  0.0  1.6  chr25             14329254 14329444 (23172607) C DNA-8-22_DR       DNA/hAT?                (0)   1434    1247 2397348 *
  1666   15.1  3.3 15.7  chr25             14329407 14329443 (23172608) C EnSpm-15_DR       DNA/CMC-EnSpm       (10139)   1315    1082 2397349  
  2923    4.7  0.5  2.9  chr25             14329444 14329838 (23172213) + DNA6-6_DR         DNA                    4193   4578  (6703) 2397350 *
  8007    8.0  4.4  0.3  chr25             14329812 14330936 (23171115) C DNA-8-22_DR       DNA/hAT?              (175)   1259      88 2397348  
  1666   15.1  3.3 15.7  chr25             14329839 14329863 (23172188) C EnSpm-15_DR       DNA/CMC-EnSpm       (10139)   1081     908 2397349 *
  1792    3.6  0.0  0.9  chr25             14331527 14331749 (23170302) + L2-1_DR           LINE/L2                4765   4985     (0) 2397351  
   214   21.7  2.2  0.0  chr25             14332013 14332058 (23169993) C EnSpm-4N3_DR      DNA/CMC-EnSpm         (481)   2017    1971 2397352  
   215   19.6  2.2  0.0  chr25             14332144 14332189 (23169862) + EnSpm-15_DR       DNA/CMC-EnSpm         11048  11094   (360) 2397353  
   263   22.5  3.5  8.2  chr25             14332281 14332403 (23169648) + EnSpm-N19_DR      DNA/CMC-EnSpm            28     91  (2381) 2397354  
   226   21.1  1.7  1.7  chr25             14332404 14332461 (23169590) C EnSpm-4N3_DR      DNA/CMC-EnSpm         (476)   2022    1965 2397352  
   263   22.5  3.5  8.2  chr25             14332462 14332507 (23169544) + EnSpm-N19_DR      DNA/CMC-EnSpm            92    116  (2356) 2397354  
   268   21.6  6.0  7.9  chr25             14332610 14332758 (23169293) + EnSpm-N19_DR      DNA/CMC-EnSpm            28    231    (52) 2397355  
   212   23.3  7.0  3.4  chr25             14332759 14332900 (23169151) C EnSpm-4N3_DR      DNA/CMC-EnSpm         (452)   2046    1900 2397356  
   268   21.6  6.0  7.9  chr25             14332901 14332927 (23169124) + EnSpm-N19_DR      DNA/CMC-EnSpm           232    270    (13) 2397355  
   217   12.8 10.6  0.0  chr25             14333022 14333068 (23168983) + SAT-23_DR         Satellite               664    715  (3989) 2397357 *
   261   15.1  1.3  6.8  chr25             14333043 14333120 (23168931) C Zisupton-6_DR     DNA/Zisupton         (5687)  16429   16356 2397358  
   321   13.3 16.5 12.2  chr25             14334016 14334221 (23167830) C ASAT_CY           Satellite              (48)    214       1 2397359  
  1353   12.0  6.0  0.0  chr25             14334228 14334477 (23167574) C DNAX-16_DR        DNA                     (0)    423     159 2397360  
   754   16.4  6.8  3.3  chr25             14334465 14334487 (23167564) C DNA2-16_DR        DNA                 (11210)   6841    6813 2397361 *
  5707   11.4 12.3  0.5  chr25             14334488 14335448 (23166603) + DNA-3-5_DR        DNA/PIF-Harbinger         1   1074     (0) 2397362  
   502   26.6  9.8  1.5  chr25             14335476 14335658 (23166393) + Harbinger-N31B_DR DNA/PIF-Harbinger       407    604    (77) 2397363  
  3026   11.7  5.3  0.0  chr25             14335685 14336195 (23165856) C TDR23             DNA                     (0)   1147     352 2397364  
  3579    7.5  1.4  0.6  chr25             14336213 14336724 (23165327) + DNA-8-22_DR       DNA/hAT-Ac              919   1434     (0) 2397365  
   706    8.5  0.9  7.4  chr25             14336727 14336841 (23165210) + SINE2-4_DR        SINE/tRNA-V-RTE         264    371     (0) 2397366  
   252   17.0  0.0  0.0  chr25             14336834 14336886 (23165165) C Kolobok-N10_DR    DNA/Kolobok           (512)    131      79 2397367 *
   687   17.0  2.1  1.4  chr25             14336842 14336869 (23165182) C hAT-N167B_DR      DNA/hAT-Charlie       (224)   1349    1206 2397368  
   412   21.1  7.0  0.0  chr25             14337780 14337893 (23164158) + Zisupton-2_DR     DNA/Zisupton           2823   2944  (2110) 2397369  
   316   20.4 11.9  1.4  chr25             14337788 14337798 (23164253) + EnSpm-11_DR       DNA/CMC-EnSpm          6909   6963  (2040) 2397370 *
   659   12.0  0.0  0.0  chr25             14337799 14337906 (23164145) C L2-1B_DR          LINE/L2                 (3)   1005     898 2397371  
   316   20.4 11.9  1.4  chr25             14337907 14337921 (23164130) + EnSpm-11_DR       DNA/CMC-EnSpm          6964   7056  (1947) 2397370  
   929   16.1  1.5  8.3  chr25             14337944 14337981 (23164070) + CryptonV-3_DR     DNA/Crypton-V           903    923 (22530) 2397372  
  2354   12.1 12.8  0.6  chr25             14337982 14338465 (23163586) + Mariner-N38_DR    DNA/TcMar-Tc1             2    544     (3) 2397373  
  2466   18.7 15.1  4.2  chr25             14338466 14338960 (23163091) + DNA8-17_DR        DNA/hAT-Tip100         1079   1668   (145) 2397374 *
  5635    7.3  1.3  0.4  chr25             14338958 14339709 (23162342) + TDR2              DNA/TcMar-Tc1           175    933     (4) 2397375  
   695   11.7 17.1  3.2  chr25             14339714 14339939 (23162112) C TDR7              DNA                   (281)    260      19 2397376  
   228   21.9  2.1  6.7  chr25             14340205 14340297 (23161754) + Helitron-2_DR     RC/Helitron           23578  23666  (3746) 2397377 *
   281   19.3  3.9  4.9  chr25             14340220 14340234 (23161817) C Polinton-1_DR     DNA/Maverick          (732)  17753   17676 2397378  
   395   19.5  4.9  8.0  chr25             14340235 14340359 (23161692) + EnSpm-9_DR        DNA/CMC-EnSpm           917   1037  (7583) 2397379  
   201   17.2  6.1  2.9  chr25             14340308 14340373 (23161678) C IS3EU-1_DR        DNA/IS3EU            (6734)   1970    1903 2397380 *
   367   14.6 11.7  5.0  chr25             14341485 14341511 (23160540) + CryptonV-N1_DR    DNA/Crypton-V          4894   4926  (5125) 2397381  
  2477   11.1  4.3  1.0  chr25             14341512 14341885 (23160166) + DNA14-5-1_DR      DNA                       2    387   (306) 2397382  
   424   14.9  6.8  0.0  chr25             14341848 14341921 (23160130) C hAT-N89B_DR       DNA/hAT-Ac           (1480)    932     854 2397383 *
   420    9.3  0.0  0.0  chr25             14341920 14341973 (23160078) + DNA14-5-1_DR      DNA                     640    693     (0) 2397384 *
  5184   11.4  2.4  2.8  chr25             14342115 14342917 (23159134) + DNA-X-2_DR        DNA                       1    800    (16) 2397385  
   278   28.8  2.5  0.0  chr25             14343119 14343198 (23158853) + Mariner-16_DR     DNA/TcMar-Tc1          1112   1193    (56) 2397386  
   316   16.1  0.0  0.0  chr25             14343334 14343389 (23158662) + TC1DR3            DNA/TcMar-Tc1            31     86  (1139) 2397387  
  2641    7.8  4.7  0.0  chr25             14344646 14345027 (23157024) C hAT-N58B_DR       DNA/hAT-Ac              (1)    790     391 2397388  
   248   24.3  9.5  0.0  chr25             14345028 14345101 (23156950) C Mariner-N8_DR     DNA/TcMar               (1)    228     148 2397389  
  1277    9.5  3.9  3.0  chr25             14345203 14345462 (23156589) C hAT-N91_DR        DNA/hAT-Ac             (86)    269       8 2397390  
  1855    4.8 24.0  0.7  chr25             14345914 14346250 (23155801) + DNA15TA1_DR       DNA/CMC-EnSpm             1    415    (27) 2397391  
  2142   14.4  2.5  0.3  chr25             14346586 14346941 (23155110) + HE1_DR1           SINE/tRNA-V-RTE           2    365    (37) 2397392  
  2129   18.6  1.5 13.2  chr25             14346942 14347124 (23154927) + DIRS-1E-LTR_DR    LTR/Ngaro               208    690     (0) 2397393  
  2714   15.5 13.3  5.3  chr25             14347177 14347829 (23154222) + DNA-3-2B_DR       DNA/PIF-Harbinger       130    832     (0) 2397394  
  3046   10.4  6.3  1.9  chr25             14348284 14348774 (23153277) C Tc1-4_DR          DNA/TcMar-Tc1           (0)   1572    1061 2397395  
  1479    6.7  4.1  0.0  chr25             14348776 14348970 (23153081) C TDR8C             DNA                     (1)   1121     919 2397396 *
  3778    8.8  3.2  0.0  chr25             14348967 14349524 (23152527) C TDR8C             DNA                   (546)    576       1 2397396  
 12490    2.1  0.1  0.0  chr25             14349543 14350964 (23151087) C L2-1_DR           LINE/L2                 (3)   4982    3560 2397397  
   204    0.0  0.0  0.0  chr25             14350973 14350996 (23151055) C Tc1-4_DR          DNA/TcMar-Tc1         (566)   1006     983 2397395  
   938    7.7 22.3  0.8  chr25             14351580 14351776 (23150275) C TDR20             DNA/Merlin              (0)    239       1 2397398  
   429   24.4  0.0  0.0  chr25             14352148 14352237 (23149814) + hAT-N69_DR        DNA/hAT-Ac                1     90  (1183) 2397399  
   205   33.1  2.1 10.7  chr25             14352206 14352347 (23149704) + DNA-2-16_DR       DNA/CMC-EnSpm           144    274  (1438) 2397400 *
   884    9.8  0.8  0.0  chr25             14352257 14352379 (23149672) C EnSpm-N39C_DR     DNA/CMC-EnSpm?       (3258)    335     212 2397401 *
  1554   14.5  0.0  0.0  chr25             14352376 14352609 (23149442) + DNA25TWA2_DR      DNA                     569    802     (0) 2397402  
   225    6.9  0.0  0.0  chr25             14352585 14352613 (23149438) + EnSpm-N10_DR      DNA/CMC-EnSpm          4108   4136  (5172) 2397403 *
  2072   13.6  5.7  0.0  chr25             14352768 14353119 (23148932) + HE1_DR1           SINE/tRNA-V-RTE           1    372    (30) 2397404  
   604   20.9  0.7  3.5  chr25             14352993 14353141 (23148910) C DNA9-6_DR         DNA                  (3290)   4594    4450 2397405 *
  4046    9.7  1.6  2.4  chr25             14353328 14353974 (23148077) C DIRS-1-LTR_DR     LTR/Ngaro               (0)    622       2 2397406  
   204   20.5  0.0  0.0  chr25             14354013 14354051 (23148000) + Harbinger-N34_DR  DNA/PIF-Harbinger       403    441   (362) 2397407 *
   347   12.5  1.8  0.0  chr25             14354018 14354073 (23147978) C Penelope-3_DR     LINE/Penelope           (2)   1214    1158 2397408  
   221   12.5  0.0  0.0  chr25             14354094 14354125 (23147926) + Penelope-3B_DR    LINE/Penelope           947    978     (4) 2397409  
   429   16.2  0.0  0.0  chr25             14354339 14354406 (23147645) + hAT-N69_DR        DNA/hAT-Ac             1205   1272     (1) 2397410  
   202   26.0  1.3  0.0  chr25             14356321 14356358 (23145693) C DNA8-25_DR        DNA                  (3201)    766     689 2397411  
   207   15.4  0.0  0.0  chr25             14356359 14356397 (23145654) C Helitron-2_DR     RC/Helitron         (15543)  11869   11831 2397412  
  9782    6.0 11.6  2.2  chr25             14356398 14357874 (23144177) + hAT-N35B_DR       DNA/hAT-Ac                1   1612     (0) 2397413  
  5194   10.3 11.7  0.3  chr25             14357905 14358743 (23143308) + TDR2              DNA/TcMar-Tc1             4    937     (0) 2397414  
   520   16.8  4.2  0.8  chr25             14358770 14358889 (23143162) C Merlin-1_DR       DNA/Merlin           (6085)   4442    4319 2397415  
   398   23.1  2.7  3.4  chr25             14358890 14358917 (23143134) + EnSpm-N17_DR      DNA/TcMar              3283   3429  (1764) 2397416  
  2352   10.5 23.4  0.4  chr25             14359465 14359895 (23142156) C TDR5              DNA/CMC-EnSpm           (1)    530       1 2397417  
   682   14.7 23.7  3.2  chr25             14359899 14360130 (23141921) + ANGEL             DNA/Kolobok              32    309     (0) 2397418  
   398   18.1 12.2  1.7  chr25             14360038 14360144 (23141907) C hAT-N134_DR       DNA/hAT?              (219)    846     729 2397419 *
   202   29.3  0.0  1.3  chr25             14360081 14360156 (23141895) + EnSpm-N11_DR      DNA/CMC-EnSpm          2593   2667  (2686) 2397420 *
   200   20.3 10.9  0.0  chr25             14367865 14367928 (23134123) C DNA8-25_DR        DNA                  (3310)    657     587 2397411  
   271   16.2 16.5  2.8  chr25             14368708 14368834 (23133217) + hAT-N182_DR       DNA/hAT-Ac              979   1122   (838) 2397421  
   356   16.2  2.5  0.0  chr25             14370678 14370757 (23131294) C L1-53_DR          LINE/L1              (4703)   1743    1662 2397422  
   280   23.8  0.0  3.8  chr25             14370695 14370777 (23131274) + Helitron-N3B_DR   RC/Helitron            5673   5752   (852) 2397423 *
  1070   15.6  2.8  7.4  chr25             14370706 14370988 (23131063) C Helitron-N2_DR    RC/Helitron           (939)   1524    1254 2397424  
   491   23.8  3.8  2.2  chr25             14370956 14371088 (23130963) C EnSpm-N36_DR      DNA/CMC-EnSpm        (2204)   1021     887 2397425 *
  1297    8.2  4.3  2.1  chr25             14370989 14371176 (23130875) C TDR3B             DNA/hAT-Charlie         (0)    193       2 2397426  
   477   30.2  3.7  1.8  chr25             14371177 14371194 (23130857) C Helitron-2_DR     RC/Helitron         (17830)   9513    9363 2397427 *
   638    1.2  2.4  1.2  chr25             14371178 14371262 (23130789) C Helitron-N2_DR    RC/Helitron          (1202)   1261    1176 2397428 *
  6281    5.0  1.1  2.2  chr25             14371252 14372062 (23129989) C DNA25TWA2_DR      DNA                     (0)    802       1 2397429  
  1777   12.3  4.4  0.3  chr25             14372063 14372380 (23129671) + Merlin-1_DR       DNA/Merlin             1908   2238  (8289) 2397430  
   258   29.1  0.9  0.0  chr25             14372287 14372396 (23129655) + Ngaro1_DR         LTR/Ngaro              5023   5133  (1445) 2397431 *
   378   12.9  1.0  5.3  chr25             14372321 14372418 (23129633) C hAT-N70_DR        DNA/hAT?              (720)    605     512 2397432 *
  1938   11.5  5.6  2.0  chr25             14372386 14372776 (23129275) + HATN10_DR         DNA/hAT-Ac               16    420    (35) 2397433  
   247   20.1 11.1  3.5  chr25             14372737 14372768 (23129283) C EnSpmN1_DR        DNA/CMC-EnSpm        (1233)   5348    5235 2397434 *
   454   11.0  2.7  1.3  chr25             14372769 14372842 (23129209) C DNA2-15_DR        DNA/hAT-Ac            (455)     75       1 2397435  
   294   21.4  1.4  0.0  chr25             14372781 14372850 (23129201) + EnSpmN1_DR        DNA/CMC-EnSpm          5683   5753   (828) 2397436 *
   207   15.4  0.0 10.9  chr25             14373089 14373139 (23128912) + hAT-N54B_DR       DNA/hAT-Ac              400    445    (49) 2397437  
  4761    8.9 10.8  1.6  chr25             14374155 14374910 (23127141) + LOOPERN3B_DR      DNA/Kolobok-T2            1    825   (224) 2397438  
  5400    6.2  7.6  6.5  chr25             14374911 14375840 (23126211) + hAT-N21B_DR       DNA/hAT-Ac                1    940   (361) 2397439  
   856    7.0  0.9  0.0  chr25             14375841 14375954 (23126097) C Harbinger-N10_DR  DNA/PIF-Harbinger       (0)    328     214 2397440  
  2649    3.8  0.3  0.0  chr25             14375955 14376274 (23125777) C DNA8-4B_DR        DNA/hAT-Charlie         (0)    321       1 2397441  
  1618    9.4  3.1  0.0  chr25             14376275 14376488 (23125563) C Harbinger-N10_DR  DNA/PIF-Harbinger     (107)    221       1 2397442  
  2189    6.8  8.4  2.2  chr25             14376489 14376830 (23125221) + hAT-N21B_DR       DNA/hAT-Ac              939   1301     (0) 2397443  
  1387   11.9  0.9  1.3  chr25             14376833 14377062 (23124989) + LOOPERN3B_DR      DNA/Kolobok-T2          821   1049     (0) 2397444  
  2269   12.6 11.8  0.0  chr25             14377565 14378048 (23124003) + TDR7              DNA                       1    541     (0) 2397445  
   505    8.8  0.0  0.0  chr25             14378124 14378214 (23123837) C MOSAT_DR          Satellite             (892)   1195    1105 2397446  
   240   21.6  1.5  3.0  chr25             14378134 14378267 (23123784) C hAT-N145_DR       DNA/hAT-Ac            (185)   1406    1275 2397447 *
  6627    7.5  5.7  1.6  chr25             14378903 14379978 (23122073) C Tx1-46_DR         LINE/L1-Tx1             (4)   1596     478 2397448  
  2252   15.6  8.1  0.4  chr25             14380263 14380706 (23121345) C HarbingerN7_DR    DNA/PIF-Harbinger       (0)    478       1 2397449  
   205   23.8  0.0  0.0  chr25             14381554 14381595 (23120456) C hAT-N186_DR       DNA/hAT?              (563)    139      98 2397450  
  1239   10.4  4.1 14.7  chr25             14381899 14382168 (23119883) + hAT-N22_DR        DNA/hAT-Ac                1    245  (1493) 2397451  
  1734    7.2  8.8  0.0  chr25             14382171 14382421 (23119630) + L2-5_DRe          LINE/L2                1952   2224     (3) 2397452  
   214   12.9  0.0  0.0  chr25             14382420 14382450 (23119601) + hAT-N22B_DR       DNA/hAT-Ac              732    762   (617) 2397453 *
  1726    8.8  0.8  0.0  chr25             14382449 14382699 (23119352) + L2-9_DRe          LINE/L2                3127   3379     (0) 2397454  
  2004   11.4  7.8  0.5  chr25             14382707 14383050 (23119001) + hAT-N22C_DR       DNA/hAT-Ac              278    646    (48) 2397455  
   302    4.3  0.0 10.6  chr25             14384186 14384237 (23117814) + hAT-N88_DR        DNA/hAT-Ac              217    263   (319) 2397456  
   401   22.7  2.2  3.3  chr25             14384285 14384375 (23117676) + hAT-N88_DR        DNA/hAT-Ac              463    552    (30) 2397457  
  1219   15.8 24.0  0.0  chr25             14384605 14384896 (23117155) C Kolobok-N3_DR     DNA/Kolobok-T2?         (0)    370       9 2397458  
   228   12.1  0.0  0.0  chr25             14384904 14384935 (23117116) + DNA-5-8C_DR       DNA/hAT-hAT5              1     32   (659) 2397459  
  9060    4.3  5.8  1.1  chr25             14384936 14386114 (23115937) C LOOPERN1_DR       DNA/Kolobok-T2          (0)   1234       1 2397460  
   200    7.7  0.0  0.0  chr25             14386099 14386124 (23115927) C Gypsy-175_DR-I    LTR/Gypsy            (2308)    655     630 2397461 *
  2629   10.8 12.7  3.1  chr25             14386115 14386611 (23115440) + DNA-5-8_DR        DNA/hAT-hAT5             19    561   (919) 2397462  
   786   10.1 38.3  0.8  chr25             14386465 14386644 (23115407) C hAT-N160B_DR      DNA/hAT-Ac            (413)   1118     872 2397463 *
   752   11.1 11.8  0.0  chr25             14386643 14386777 (23115274) + CryptonV-N5_DR    DNA/Crypton-V         16514  16664  (7873) 2397464 *
  2272   14.1  5.0  7.2  chr25             14386676 14387173 (23114878) + DNA-5-8_DR        DNA/hAT-hAT5            960   1447    (33) 2397465  
   322   14.9  3.8  6.5  chr25             14387760 14387838 (23114213) + L1-35_DR          LINE/L1                5393   5469    (12) 2397466  
  1310   16.3 11.0  7.7  chr25             14387890 14388281 (23113770) + piggyBac-N9_DR    DNA/PiggyBac             60    463   (728) 2397467  
   271   32.9  3.8  8.5  chr25             14387956 14388278 (23113773) C hAT-N178_DR       DNA/hAT-Ac            (440)   1267     692 2397468 *
  1198   20.4  1.1  1.4  chr25             14388279 14388557 (23113494) + piggyBac-N9_DR    DNA/PiggyBac            866   1143    (48) 2397469  
   268    3.8  3.8  0.0  chr25             14388600 14388652 (23113399) + EnSpm-N37_DR      DNA/CMC-EnSpm          4228   4282  (2365) 2397470  
   217   14.1  1.5  6.2  chr25             14388604 14388671 (23113380) C hAT-N42B_DR       DNA/hAT-Ac            (650)    141      77 2397471 *
  4712   10.7 14.2  0.6  chr25             14389431 14390252 (23111799) + DNA-X-5_DR        DNA/hAT                   1    933   (288) 2397472  
  9079    5.8  4.5  2.2  chr25             14390263 14391542 (23110509) + DNA-8-1_DR        DNA/hAT-Ac                1   1309    (23) 2397473  
   332   16.9  0.0 20.0  chr25             14391575 14391700 (23110351) + DNA-X-5_DR        DNA/hAT                1117   1221     (0) 2397474  
  2894   12.2  1.5  1.5  chr25             14392046 14392526 (23109525) C hAT-N203_DR       DNA/hAT-Tip100       (4007)   1534    1054 2397475  
   289   18.8  1.6  0.0  chr25             14392593 14392656 (23109395) + Harbinger-N19_DR  DNA/PIF-Harbinger       553    617     (6) 2397476  
   369   24.0  2.7 12.5  chr25             14392944 14393162 (23108889) C Kolobok-N10_DR    DNA/Kolobok            (24)    619     420 2397477  
   204   14.3  0.0  0.0  chr25             14393231 14393265 (23108786) C Kolobok-N10_DR    DNA/Kolobok           (541)    102      68 2397477 *
   295   21.7  0.0  4.0  chr25             14393239 14393315 (23108736) + Kolobok-N10_DR    DNA/Kolobok             542    615    (28) 2397478  
   674   19.5  0.6  9.0  chr25             14393589 14393609 (23108442) + DNA-2-32_DR       DNA/CMC-EnSpm?         2454   2461  (6321) 2397479  
  2332   10.8  4.5  1.4  chr25             14393610 14393967 (23108084) + HE1_DR1           SINE/tRNA-V-RTE           2    370    (32) 2397480  
  1852   23.2  4.8  3.3  chr25             14393614 14394149 (23107902) + EnSpm-6N1_DR      DNA/CMC-EnSpm          6047   6590  (2646) 2397481 *
   244   16.4  0.9  2.9  chr25             14394062 14394168 (23107883) C EnSpm-N48B_DR     DNA/CMC-EnSpm        (1636)   5323    5219 2397482 *
   428   14.1  1.1  3.2  chr25             14394081 14394175 (23107876) C CryptonV-N5_DR    DNA/Crypton-V        (8337)  16200   16108 2397483  
   387   11.1  0.0 15.3  chr25             14394176 14394207 (23107844) C Merlin-1_DR       DNA/Merlin           (9398)   1128    1019 2397484  
 30794    0.8  1.1  0.1  chr25             14394390 14397874 (23104177) C DNA-6-N5B_DR      DNA                     (0)   3523       1 2397485  
  3639    7.7 12.0  0.2  chr25             14399014 14399569 (23102482) C DNA8-15_DR        DNA                     (0)    892     271 2397486  
  1805   13.4 10.4  2.1  chr25             14399570 14399964 (23102087) C HATN1_DR          DNA/hAT                 (0)    427       1 2397487  
  1831    7.2  0.4  0.8  chr25             14399965 14400218 (23101833) C DNA8-15_DR        DNA                   (623)    269      26 2397486  
   492   19.1  0.0  0.0  chr25             14400401 14400484 (23101567) + Kolobok-N7_DR     DNA/Kolobok-T2          712    795   (381) 2397488 *
   959   17.0  5.5  2.5  chr25             14400413 14400647 (23101404) + CryptonV-N3_DR    DNA/Crypton-V           962   1203 (19460) 2397489  
   236   12.5  0.0  5.0  chr25             14400620 14400661 (23101390) + CryptonV-N3_DR    DNA/Crypton-V           888    927 (19736) 2397490 *
   818   10.3  0.6  5.7  chr25             14400882 14401046 (23101005) C Kolobok-N6_DR     DNA/Kolobok-T2?         (0)    467     311 2397491  
   240   17.8 13.7  0.0  chr25             14401497 14401569 (23100482) C Kolobok-N5_DR     DNA/Kolobok-T2?         (0)    485     403 2397492  
   547   14.7 25.2  0.0  chr25             14401581 14401723 (23100328) + hAT-N170_DR       DNA/Merlin               12    190    (26) 2397493  
   770   12.9  1.4  2.1  chr25             14402030 14402172 (23099879) C EnSpm-N11_DR      DNA/CMC-EnSpm        (1523)   3830    3689 2397494 *
  2345    4.9  1.6 21.3  chr25             14402060 14402496 (23099555) C SINE2-3_DR        SINE/tRNA-V-RTE         (0)    368       3 2397495  
   747   23.7  5.7 10.9  chr25             14402497 14402644 (23099407) + DNAX-23_DR        DNA                    4702   4831  (6970) 2397496 *
  2314    9.7  1.6 20.2  chr25             14402497 14402560 (23099491) C DNA6-6_DR         DNA                  (6719)   4559    4137 2397497  
   229   18.0  0.0 14.7  chr25             14402751 14402828 (23099223) C CryptonV-N5_DR    DNA/Crypton-V       (18680)   5857    5790 2397498 *
  1997    9.8  3.4  4.4  chr25             14402792 14403112 (23098939) C SINE2-4_DR        SINE/tRNA-V-RTE        (33)    338      21 2397499  
   630   17.9  7.4  3.8  chr25             14404305 14404497 (23097554) + I-3_DR            LINE/I                 5208   5407    (19) 2397500  
  1446   17.6 16.1  1.3  chr25             14404498 14404982 (23097069) + TDR7              DNA                       1    541     (0) 2397501  
  2425   10.7 26.9  0.9  chr25             14405020 14405576 (23096475) + hAT-N50_DR        DNA/hAT-Ac                1    701     (0) 2397502  
   302   13.8 10.8  0.0  chr25             14405952 14406016 (23096035) C Kolobok-N5_DR     DNA/Kolobok-T2?       (413)     72       1 2397492  
   217   28.5  2.4  2.4  chr25             14406084 14406209 (23095842) C hAT-N111_DR       DNA/hAT-Ac            (787)    315     190 2397503  
   706   16.1  1.2  4.4  chr25             14406993 14407012 (23095039) C CryptonV-N1_DR    DNA/Crypton-V        (4831)   5220    5063 2397504  
   851    9.2  4.9  1.4  chr25             14407013 14407155 (23094896) C DNA14-5-1_DR      DNA                     (0)    693     546 2397505  
  2994    2.4  3.5  0.3  chr25             14407166 14407536 (23094515) C hAT-N37_DR        DNA/hAT-Charlie         (0)    433      51 2397506  
  1023   14.1 13.1  0.0  chr25             14407549 14407739 (23094312) C hAT-N20_DR        DNA/hAT-Ac            (433)   1340    1125 2397507 *
  2821    8.7  2.0  2.5  chr25             14407689 14408091 (23093960) C DNA14-5-1_DR      DNA                   (292)    401       1 2397505  
   975   19.8 19.5  7.3  chr25             14408194 14408710 (23093341) + hAT-N109_DR       DNA/hAT-Ac               78    653     (0) 2397508  
   222   13.7  2.2  4.4  chr25             14409331 14409376 (23092675) C Dada-U1A_DR       DNA/Dada             (4300)   6679    6635 2397509  
   396   23.8 10.6  2.5  chr25             14410270 14410420 (23091631) C TC1DR3            DNA/TcMar-Tc1           (1)   1224    1062 2397510  
   270   20.0 15.0  0.0  chr25             14410594 14410673 (23091378) C TC1DR3            DNA/TcMar-Tc1         (396)    829     738 2397510  
  1151    9.8 37.0  3.6  chr25             14410687 14410983 (23091068) C HATN16_DR         DNA/hAT-Charlie         (0)    944     552 2397511  
  2420    6.5 11.2  0.0  chr25             14410995 14411378 (23090673) + HATN1_DR          DNA/hAT                   1    427     (0) 2397512  
   220   18.6  0.0 19.6  chr25             14411321 14411387 (23090664) + Merlin-2_DR       DNA/Merlin             6731   6786  (7135) 2397513 *
  2753    5.4  2.4  0.0  chr25             14411376 14411745 (23090306) C HATN16_DR         DNA/hAT-Charlie       (385)    559     181 2397511  
  6610    2.0  0.1  0.0  chr25             14411746 14412492 (23089559) + DNA-1-5_DR        DNA                       1    748     (0) 2397514  
  1517    5.0  0.0  0.0  chr25             14412493 14412673 (23089378) C HATN16_DR         DNA/hAT-Charlie       (763)    181       1 2397511  
   283   19.5 18.2  1.0  chr25             14412674 14412753 (23089298) C TC1DR3            DNA/TcMar-Tc1         (512)    713     619 2397510  
   330   22.9  0.0  0.0  chr25             14412756 14412825 (23089226) C TC1DR3            DNA/TcMar-Tc1        (1089)    136      67 2397510  
   236   19.0  8.6  0.0  chr25             14413059 14413116 (23088935) + ANGEL             DNA/Kolobok              45    107   (202) 2397515  
   288   13.8 37.9  0.0  chr25             14413292 14413407 (23088644) + ASAT_CY           Satellite                 1    160   (102) 2397516  
  6767   11.2  8.4  0.5  chr25             14413802 14414909 (23087142) + Kolobok-4N1_DR    DNA/Kolobok-T2            6   1200   (469) 2397517  
   469   22.8 15.3  6.3  chr25             14415979 14416020 (23086031) + DNA2-8_DR         DNA/CMC-EnSpm          2558   2620  (1787) 2397518  
  1061   15.7 14.8  0.0  chr25             14416021 14416256 (23085795) + Kolobok-N10B_DR   DNA/Kolobok               1    271     (0) 2397519  
   227   24.6  8.8 10.6  chr25             14416098 14416279 (23085772) + DNA2-16_DR        DNA                   14172  14350  (3701) 2397520 *
   240   24.6  5.0  0.0  chr25             14416498 14416566 (23085485) C DNA-8-30_DR       DNA/hAT-Ac            (226)    796     715 2397521  
   259   22.8  3.8  0.0  chr25             14416632 14416710 (23085341) + hAT-N170_DR       DNA/Merlin              115    196    (20) 2397522  
   231   21.7  0.0  0.0  chr25             14416933 14416992 (23085059) C Polinton-4N1_DR   DNA/Maverick         (5587)   4849    4790 2397523 *
   241   18.5  0.0  0.0  chr25             14416955 14417008 (23085043) + Gypsy-31-LTR_DR   LTR/Gypsy               115    168   (786) 2397524  
   209   30.3  0.0  0.0  chr25             14417009 14417020 (23085031) + Rex1-31_DRe       LINE/Rex-Babar         3083   3148   (385) 2397525  
   249   24.1  8.5  3.0  chr25             14417428 14417521 (23084530) C HATN6_DR          DNA/hAT-Ac            (307)    704     606 2397526 *
   650   12.4  0.0  4.8  chr25             14417502 14417520 (23084531) C Helitron-2_DR     RC/Helitron         (17826)   9586    9482 2397527  
   729    7.7  0.0  0.0  chr25             14417521 14417611 (23084440) + hAT-N141_DR       DNA/hAT-Charlie           1     91   (103) 2397528  
  1278   15.5 12.1  0.9  chr25             14417612 14417806 (23084245) C hATN-28_DRe       DNA/hAT-Charlie         (9)    396       1 2397529  
   893    5.4  0.0  0.0  chr25             14417807 14417917 (23084134) + hAT-N141_DR       DNA/hAT-Charlie          84    194     (0) 2397530  
   217   21.4 10.1  8.6  chr25             14418074 14418211 (23083840) C hAT-N110_DR       DNA/hAT?              (423)    274     135 2397531  
   873   15.8 13.8  4.8  chr25             14418256 14418580 (23083471) C Daphne-27_DRe     LINE/L2                (56)   1870    1518 2397532  
   245   19.2  0.0 14.5  chr25             14418581 14418659 (23083392) C TDR16             DNA                     (0)    313     245 2397533 *
   338   17.6  0.0 25.3  chr25             14418614 14418796 (23083255) C Dada-U1A_DR       DNA/Dada             (7573)   3406    3261 2397534  
   207   20.4  6.4 19.1  chr25             14418660 14418767 (23083284) + CryptonV-N4_DR    DNA/Crypton-V          1099   1265 (12228) 2397535 *
   202    0.0  6.5  0.0  chr25             14418852 14418882 (23083169) + Zisupton-6_DR     DNA/Zisupton          18595  18627  (3489) 2397536  
   601   19.5 13.3  6.8  chr25             14419977 14420006 (23082045) + DNA7-N2_DR        DNA/hAT-hAT6           1372   1438   (576) 2397537  
   752    7.7 12.6  3.4  chr25             14420007 14420141 (23081910) + hAT-N167B_DR      DNA/hAT-Charlie        1235   1381   (192) 2397538 *
  2551    4.9  4.4  4.7  chr25             14420024 14420386 (23081665) C SINE2-3_DR        SINE/tRNA-V-RTE         (5)    363       2 2397539  
   601   19.5 13.3  6.8  chr25             14420142 14420224 (23081827) + DNA7-N2_DR        DNA/hAT-hAT6           1439   1634   (380) 2397537 *
  2038   14.2  5.2  8.2  chr25             14420387 14420461 (23081590) C DNA8-17_DR        DNA/hAT-Tip100        (150)   1663    1238 2397540  
   338   23.8  7.6  1.4  chr25             14420438 14420568 (23081483) C TDR16             DNA                   (139)    174      36 2397533 *
   202    0.0  0.0  0.0  chr25             14420569 14420591 (23081460) C TDR22             DNA                     (0)   1255    1233 2397541  
  3053   13.1  6.6  1.2  chr25             14420625 14421181 (23080870) + TDR22B            DNA                     662   1248     (0) 2397542  
  1854   10.3  8.3  1.5  chr25             14421195 14421568 (23080483) + Merlin-1_DR       DNA/Merlin             1840   2238  (8289) 2397543  
   266   19.0  7.2  1.4  chr25             14421476 14421614 (23080437) C Helitron-N2_DR    RC/Helitron           (844)   1619    1473 2397544 *
   356    9.5  2.2  2.5  chr25             14421503 14421652 (23080399) + EnSpm-N42B_DR     DNA/CMC-EnSpm          1365   1473  (2831) 2397545  
  1313   15.4  7.3 13.1  chr25             14422439 14422946 (23079105) C DNA-5-8E_DR       DNA/hAT-hAT5            (0)    482       1 2397546  
   361   18.8  1.2  1.2  chr25             14423119 14423199 (23078852) + hAT-N177_DR       DNA/hAT-Tip100          287    367   (603) 2397547  
   289    2.5  2.5  0.0  chr25             14423202 14423241 (23078810) C hAT-N177_DR       DNA/hAT-Tip100        (603)    367     327 2397548  
   270   16.9 20.0  5.5  chr25             14423212 14423386 (23078665) + Academ-N1_DRe     DNA/Academ-1           1044   1242  (2786) 2397549 *
  1246   15.7  8.1  1.0  chr25             14423237 14423507 (23078544) + CryptonV-N3_DR    DNA/Crypton-V           918   1207 (19456) 2397550  
   301    9.1  0.0  0.0  chr25             14423472 14423515 (23078536) C hAT-N64B_DR       DNA/hAT-Ac           (2645)   1154    1111 2397551 *
   497   12.9 20.5  0.7  chr25             14423505 14423621 (23078430) + hAT-N177_DR       DNA/hAT-Tip100          465    604   (366) 2397552  
  1034   10.6  4.9  5.1  chr25             14424477 14424732 (23077319) + HE1_DR1           SINE/tRNA-V-RTE          38    370    (32) 2397553  
   735   19.0  0.0  7.8  chr25             14424568 14424761 (23077290) + Helitron-2_DR     RC/Helitron           23217  23396  (4016) 2397554 *
   220   11.9  0.0  0.0  chr25             14424791 14424849 (23077202) C DNA-6-N2_DR       DNA                  (4206)    850     792 2397555 *
   324    4.2  2.1  0.0  chr25             14424812 14424859 (23077192) + DNA-TA-4_DR       DNA/TcMar              4662   4710  (5085) 2397556  
   614   20.0  8.7  0.6  chr25             14425380 14425540 (23076511) C ERV1-N1-I_DR      LTR/ERV1             (3688)   1829    1656 2397557 *
  2272   13.1  1.7  0.0  chr25             14425402 14425751 (23076300) C HE1_DR1           SINE/tRNA-V-RTE        (22)    380      25 2397558  
   591   22.1  1.4  2.0  chr25             14426727 14426874 (23075177) C ZFERV-2N1-I_DR    LTR/ERV1              (933)   6044    5898 2397559 *
   840   15.3  0.8  0.6  chr25             14426747 14426892 (23075159) C SINE2-5_DR        SINE/tRNA-V-RTE         (6)    362     152 2397560  
  6745    9.9  8.1  7.5  chr25             14426903 14428150 (23073901) + TDR22             DNA                       1   1255     (0) 2397561  
   448   16.7  0.0  0.0  chr25             14428257 14428328 (23073723) C hAT-N177C_DR      DNA/hAT-Tip100        (691)   1041     970 2397562  
   413   20.5  1.2  0.0  chr25             14428258 14428340 (23073711) + SAT-26_DR         Satellite              1597   1680  (2203) 2397563 *
   260   27.0  0.8 12.7  chr25             14428407 14428529 (23073522) C Zisupton-6_DR     DNA/Zisupton         (5740)  16376   16267 2397564  
   564   19.1  6.6  8.3  chr25             14428631 14428813 (23073238) + ANGEL             DNA/Kolobok             130    309     (0) 2397565  
   209   17.7  0.0  2.0  chr25             14432549 14432600 (23069451) + DNA-N38_DR        DNA                      77    127   (496) 2397566 *
   211    3.3  0.0  0.0  chr25             14432577 14432606 (23069445) + Mariner-N29_DR    DNA/TcMar-ISRm11        661    690  (1075) 2397567  
   588    9.2  1.1  0.0  chr25             14434261 14434347 (23067704) C LOOPERN3B_DR      DNA/Kolobok-T2          (0)   1049     962 2397568  
   416    7.5  0.0  0.0  chr25             14434340 14434392 (23067659) + CryptonV-1_DR     DNA/Crypton-V         12805  12857  (5016) 2397569 *
  9541    3.3  0.4  0.9  chr25             14434441 14435589 (23066462) C Harbinger3N_DR    DNA/PIF-Harbinger       (0)   1144       1 2397570  
  9331    3.6  1.2  1.9  chr25             14435593 14437804 (23064247) C Harbinger3N_DR    DNA/PIF-Harbinger       (0)   1144       1 2397571  
  5098   11.1  9.8  0.4  chr25             14437830 14438664 (23063387) C LOOPERN3B_DR      DNA/Kolobok-T2        (136)    913       1 2397568  
   203   13.6  0.0  8.1  chr25             14439438 14439477 (23062574) C L1-28_DR          LINE/L1              (1248)    716     680 2397572  
  3765    9.8 13.3  1.4  chr25             14439967 14440582 (23061469) C TC1DR3            DNA/TcMar-Tc1          (11)   1214     526 2397573  
  1604    6.0 12.3  0.4  chr25             14440582 14440800 (23061251) C TC1DR3            DNA/TcMar-Tc1         (980)    245       1 2397573 *
   216   18.9  0.0  0.0  chr25             14440771 14440807 (23061244) C DNA8-26_DR        DNA                  (2995)   1535    1499 2397574 *
   261    6.7 13.3  0.0  chr25             14440821 14440865 (23061186) + Harbinger-N23_DR  DNA/PIF-Harbinger       387    437     (0) 2397575  
   307   24.7  4.6  3.0  chr25             14440956 14441151 (23060900) + hAT-2n1_DR        DNA/hAT-Charlie         891   1089   (121) 2397576 *
   449   13.6  3.2  0.0  chr25             14441002 14441156 (23060895) + ZFERV-2-I_DR      LTR/ERV1                693    852  (9712) 2397577 *
   472    5.7  0.7  9.6  chr25             14441022 14441157 (23060894) + Zisupton-6_DR     DNA/Zisupton           9247   9371 (12745) 2397578 *
   516   12.4  0.6  2.5  chr25             14441050 14441062 (23060989) C hAT-N187_DR       DNA/hAT-Charlie       (871)    306     276 2397579  
   602    7.0  0.0  2.0  chr25             14441063 14441164 (23060887) C EnSpm-8_DR        DNA/CMC-EnSpm        (8133)   1308    1209 2397580  
   516   12.4  0.6  2.5  chr25             14441165 14441214 (23060837) C hAT-N187_DR       DNA/hAT-Charlie       (871)    275     145 2397579  
   981   12.0  1.1  8.2  chr25             14441252 14441433 (23060618) + HATN8_DR          DNA/Zisupton              1    170    (85) 2397581  
  1887   15.0 11.4  1.1  chr25             14441447 14441937 (23060114) + DNA-2-11_DR       DNA/TcMar-Fot1          449    989     (0) 2397582  
   224   17.6  0.0 10.1  chr25             14443878 14443953 (23058098) C hAT5-N2_DR        DNA/hAT-hAT5         (1695)    890     822 2397583 *
  1777    9.2 28.8  0.8  chr25             14443904 14444309 (23057742) + Mariner-N38_DR    DNA/TcMar-Tc1            29    547     (0) 2397584  
  1550   13.9 24.4  1.3  chr25             14444310 14444399 (23057652) + Helitron-N2_DR    RC/Helitron            1359   1561   (902) 2397585  
  2997   13.0 20.5  5.0  chr25             14444563 14445390 (23056661) + hAT-N177B_DR      DNA/hAT-Tip100           15    964     (0) 2397586  
   296   21.9 11.7  0.0  chr25             14446018 14446104 (23055947) + TE-X-1_DR         DNA                       1     96  (1149) 2397587  
 10924    7.2  6.6  0.2  chr25             14446147 14447658 (23054393) + TZF28B            DNA/TcMar-Tc1             1   1608     (6) 2397588  
  1419    8.3  0.0  0.5  chr25             14447659 14447851 (23054200) + HATN4_DR          DNA/hAT-Charlie           1    192     (0) 2397589  
   462   29.6  2.7  2.7  chr25             14447852 14447867 (23054184) + DNA-6-N5B_DR      DNA                    1805   1949  (1574) 2397590  
   229    5.1  8.2  0.0  chr25             14448000 14448121 (23053930) C Polinton-1N1_DR   DNA/Maverick          (590)  14879   14739 2397591 *
   594   15.7 10.7  0.9  chr25             14448020 14448225 (23053826) + DNA6-6_DR         DNA                    7771   7996  (3285) 2397592 *
  2180   14.9  1.8  2.3  chr25             14448090 14448131 (23053920) C Mariner-N2_DR     DNA/TcMar            (2259)   1707    1312 2397593  
  2724    6.8  0.3  1.1  chr25             14448132 14448487 (23053564) + SINE2-3_DR        SINE/tRNA-V-RTE          15    367     (1) 2397594  
   965   11.4  0.0  1.3  chr25             14448354 14448504 (23053547) + HATN17_DR         DNA/hAT-Tip100          345    493  (1054) 2397595 *
  1735   15.1  1.5 17.2  chr25             14448779 14448846 (23053205) C EnSpm-15_DR       DNA/CMC-EnSpm       (10104)   1350     955 2397596  
  2392   11.3  0.8  4.8  chr25             14448847 14449235 (23052816) + hAT-N137_DR       DNA/hAT-Ac             2327   2700   (871) 2397597  
  1086   15.3  0.3 45.3  chr25             14448869 14448905 (23053146) + DNA8-25_DR        DNA                    1906   1961  (2006) 2397598 *
  1899   17.0  1.9  3.2  chr25             14448906 14449282 (23052769) C Merlin-1_DR       DNA/Merlin           (5862)   4665    4294 2397599  
  1318   21.4  1.7  9.5  chr25             14448980 14449569 (23052482) C Harbinger-N17_DR  DNA/PIF-Harbinger     (792)    853     306 2397600 *
  1086   15.3  0.3 45.3  chr25             14449283 14449549 (23052502) + DNA8-25_DR        DNA                    1962   2375  (1592) 2397598 *
   318   15.6  1.0  7.2  chr25             14449401 14449440 (23052611) C ZFERV-2-I_DR      LTR/ERV1             (9659)    905     716 2397601 *
   379   12.6  1.2  1.9  chr25             14449441 14449602 (23052449) C EnSpm-N42_DR      DNA/CMC-EnSpm         (537)    715     555 2397602  
   352   13.4  3.6  1.2  chr25             14449456 14449467 (23052584) C Kolobok-4_DR      DNA/Kolobok-T2       (1438)   5193    5095 2397603 *
   423    9.5  4.7  0.0  chr25             14449468 14449615 (23052436) + DNA-X-5_DR        DNA/hAT                 988   1142    (79) 2397604  
  1039   15.6  4.9 25.6  chr25             14450914 14451483 (23050568) C Mariner-N19_DR    DNA/TcMar-ISRm11      (459)   1027     552 2397605  
   478   18.3  3.1  3.5  chr25             14451302 14451528 (23050523) C Kolobok-4_DR      DNA/Kolobok-T2       (1367)   5264    5039 2397606 *
   260   16.9  9.1  2.0  chr25             14451369 14451555 (23050496) + hAT-N107_DR       DNA/hAT-Ac              447    646   (362) 2397607 *
   558   11.3  1.9  1.6  chr25             14451387 14451437 (23050614) + EnSpm-N2_DR       DNA/CMC-EnSpm          2921   3006  (1009) 2397608  
   631    8.4  0.0  6.5  chr25             14451438 14451551 (23050500) C P-1_DR            DNA/P                (2360)   7608    7502 2397609 *
  1890    9.2  0.0  0.7  chr25             14451527 14451821 (23050230) + Harbinger-4N1B_DR DNA/PIF-Harbinger       445    737   (426) 2397610  
   558   11.3  1.9  1.6  chr25             14451552 14451586 (23050465) + EnSpm-N2_DR       DNA/CMC-EnSpm          3007   3069   (946) 2397608 *
   672   17.9  2.0 17.1  chr25             14451823 14452024 (23050027) C hAT-N54_DR        DNA/hAT-Ac           (1513)    176       1 2397611  
   815   21.6  9.4  1.9  chr25             14452043 14452330 (23049721) + ANGEL             DNA/Kolobok               1    309     (0) 2397612  
   253   23.6  3.6 19.5  chr25             14452167 14452237 (23049814) C IS3EU-1_DR        DNA/IS3EU            (4659)   4045    3894 2397613 *
   255   22.1  9.3  4.0  chr25             14452238 14452355 (23049696) + EnSpm-N1_DR       DNA/CMC-EnSpm           839    962  (1568) 2397614 *
  2566    5.6  0.0  3.5  chr25             14452355 14452704 (23049347) + SINE2-3_DR        SINE/tRNA-V-RTE          24    361     (7) 2397615  
   741   15.6  4.0  6.8  chr25             14452571 14452721 (23049330) + Penelope-1_DR     LINE/Penelope          3733   3879   (567) 2397616 *
   621   10.3  1.7  1.7  chr25             14452710 14452827 (23049224) C DNA11TA1_DR       DNA/CMC-EnSpm          (85)    118       1 2397617 *
  1537    8.4 24.7  1.0  chr25             14452830 14453141 (23048910) + DNA-2-30B_DR      DNA                       1    385    (28) 2397618  
   342   20.1  6.5  7.1  chr25             14453027 14453181 (23048870) C HATN12_DR         DNA/hAT-Ac            (272)    307     154 2397619 *
   270   21.4  0.0  1.8  chr25             14453168 14453224 (23048827) + DNA-1-7_DR        DNA/PIF-Harbinger      1381   1436     (2) 2397620 *
   233   21.1  0.0  0.0  chr25             14453179 14453230 (23048821) C Merlin-2_DR       DNA/Merlin          (10645)   3276    3225 2397621 *
   283   12.5  0.0  0.0  chr25             14453815 14453862 (23048189) + SAT-23_DR         Satellite               674    721  (3983) 2397622  
   209   15.2  0.0  0.0  chr25             14453824 14453869 (23048182) C DNA7-N1_DR        DNA/Zisupton         (9196)   1221    1176 2397623 *
  1217   12.2  0.0  4.2  chr25             14453857 14454053 (23047998) + Harbinger-N9_DR   DNA/PIF-Harbinger       447    635     (8) 2397624  
   723   12.3  9.2  0.0  chr25             14454124 14454253 (23047798) + EnSpm-N7_DR       DNA/CMC-EnSpm             1    142  (2097) 2397625 *
  2072    5.2  1.7  3.7  chr25             14454252 14454553 (23047498) C SINE2-3_DR        SINE/tRNA-V-RTE         (1)    367      72 2397626  
  1324   13.8  0.0  0.0  chr25             14454551 14454745 (23047306) + hAT-N22B_DR       DNA/hAT-Ac              496    690   (689) 2397627 *
   597   18.4 11.8  0.0  chr25             14454800 14454813 (23047238) C Polinton-4_DR     DNA/Maverick         (7579)  12708   12542 2397628  
   912    1.5  0.0  0.0  chr25             14454814 14454948 (23047103) + (TCTA)n           Simple_repeat             1    135     (0) 2397629  
   732   14.0  0.0  0.0  chr25             14454829 14454981 (23047070) + Ginger1-N1_DR     DNA/Ginger-1            288    424  (2234) 2397630 *
  6343    4.8  0.1  0.0  chr25             14454984 14455782 (23046269) C Mariner-N23_DRe   DNA/TcMar-ISRm11       (40)    991     192 2397631  
  2270    4.0  0.4  0.0  chr25             14455787 14456064 (23045987) + Mariner-N23_DRe   DNA/TcMar-ISRm11        753   1031     (0) 2397632  
  2553    5.6  0.0  0.0  chr25             14456195 14456515 (23045536) + DNA8-4B_DR        DNA/hAT-Charlie           1    321     (0) 2397633  
  1637   14.2  0.4  0.0  chr25             14457825 14458078 (23043973) C HATN8_DR          DNA/Zisupton            (0)    255       1 2397634  
  1259    9.5 17.4  0.4  chr25             14458683 14458894 (23043157) C HATN8_DR          DNA/Zisupton            (0)    255       8 2397635  
  1224   10.7  9.9  0.0  chr25             14459159 14459400 (23042651) + piggyBac-N2_DR    DNA/PiggyBac              4    269   (267) 2397636  
  1330   17.1  6.0  9.3  chr25             14460087 14460506 (23041545) C hAT-N126D_DR      DNA/hAT-Ac              (6)    608     202 2397637  
   301    9.5  0.0  0.0  chr25             14460541 14460582 (23041469) + hAT-N68_DR        DNA/hAT-Ac             2991   3032     (0) 2397638  
   407   26.9  1.3  2.7  chr25             14460583 14460714 (23041337) C Ginger1-N1_DR     DNA/Ginger-1          (283)   2375    2246 2397639 *
   795   21.2  0.0  5.2  chr25             14460587 14460923 (23041128) + (TCCA)n           Simple_repeat             1    319     (0) 2397640 *
   901   17.9 24.3  5.2  chr25             14460594 14461265 (23040786) C Polinton-4_DR     DNA/Maverick         (7436)  12851   12323 2397641 *
  1017   10.0  0.0  3.0  chr25             14460904 14461342 (23040709) + (TCTA)n           Simple_repeat             1    425     (0) 2397642  
   996   11.7  0.0  0.0  chr25             14461183 14461362 (23040689) + (TCCA)n           Simple_repeat             1    180     (0) 2397643 *
   340   17.5  4.4  0.0  chr25             14461266 14461284 (23040767) + MOSAT_DR          Satellite              1107   1221   (862) 2397644 *
   371   12.1  3.3  0.0  chr25             14461285 14461298 (23040753) C HAT1_DR           DNA/hAT-Ac           (2632)    660     567 2397645  
   424    7.8  0.0  0.0  chr25             14461299 14461375 (23040676) C EnSpm-N48_DR      DNA/CMC-EnSpm        (1622)   1956    1880 2397646  
   336    8.7  5.6  2.7  chr25             14461319 14461389 (23040662) + DNA2-13_DR        DNA                     357    429  (5469) 2397647 *
   213   12.5  0.0  0.0  chr25             14462763 14462794 (23039257) C EnSpm-N27B_DR     DNA/CMC-EnSpm          (39)    134     103 2397648  
  1596   11.3  4.2  0.0  chr25             14462994 14463231 (23038820) C HATN8_DR          DNA/Zisupton            (7)    248       1 2397649  
   260   20.4  0.0  0.0  chr25             14464304 14464352 (23037699) + TDR13E            DNA                     361    409   (271) 2397650  
   269   29.6  1.6  2.4  chr25             14464355 14464482 (23037569) + SAT-18_DR         Satellite               963   1089  (2376) 2397651 *
   850   14.3  0.7  0.0  chr25             14464377 14464516 (23037535) + TDR13E            DNA                     540    680     (0) 2397652  
   262   19.6  0.0  0.0  chr25             14464535 14464585 (23037466) C Harbinger-N23_DR  DNA/PIF-Harbinger      (39)    398     348 2397653  
  2038   16.1  5.0  5.5  chr25             14464594 14465014 (23037037) C Harbinger-8N2_DR  DNA/PIF-Harbinger       (9)    539     121 2397654  
   212   19.4  0.0  0.0  chr25             14465002 14465037 (23037014) + EnSpm-N10_DR      DNA/CMC-EnSpm          4578   4613  (4695) 2397655 *
   237    6.7  0.0  0.0  chr25             14465010 14465039 (23037012) C hAT-N25_DR        DNA/hAT-Ac            (672)    157     128 2397656  
   428   25.8  2.6  8.3  chr25             14465053 14465235 (23036816) C Harbinger-N23_DR  DNA/PIF-Harbinger     (131)    306     154 2397653  
   236   15.6  2.2  0.0  chr25             14465324 14465368 (23036683) C Harbinger-N23_DR  DNA/PIF-Harbinger     (171)    266     221 2397657  
   473   10.4  8.3  0.0  chr25             14465410 14465505 (23036546) + EnSpm-N4B_DR      DNA/CMC-EnSpm?           98    201    (19) 2397658  
  1558   14.3  1.2  2.4  chr25             14465613 14465870 (23036181) C HATN8_DR          DNA/Zisupton            (0)    255       1 2397659  
   208   25.9  0.0  0.0  chr25             14466005 14466062 (23035989) C LOOPERN6_DR       DNA/Kolobok-T2?       (297)   1054     997 2397660  
   469   12.5  9.5  0.9  chr25             14466980 14467084 (23034967) + hAT-N87_DR        DNA/hAT-Ac              189    302   (218) 2397661  
   419   12.0 16.0  0.0  chr25             14467092 14467166 (23034885) + ERV1-3-I_DR       LTR/ERV1                651    737  (6727) 2397662  
  2217    6.8  0.9 14.8  chr25             14467183 14467629 (23034422) C DNA-8-22_DR       DNA/hAT?              (151)   1283     904 2397663  
  8385    6.3  0.6  0.6  chr25             14467631 14468706 (23033345) + L2-3_DRe          LINE/L2                2652   3727  (1341) 2397664  
 54650    0.1  0.1  0.0  chr25             14468707 14474833 (23027218) + DIRS1_DR          LTR/DIRS                  1   6130     (2) 2397665  
 10560    5.4  1.4  0.1  chr25             14474834 14476155 (23025896) + L2-3_DRe          LINE/L2                3729   5068     (0) 2397664  
  3046    4.5  3.7  1.7  chr25             14476153 14476561 (23025490) + hAT-N31_DR        DNA/hAT-Ac              389    805   (657) 2397666 *
  1236   18.1 29.5  1.3  chr25             14476334 14476858 (23025193) C DNA-8-22_DR       DNA/hAT?              (763)    671       1 2397663 *
  2147    7.7  4.6  2.2  chr25             14476554 14476860 (23025191) + hAT-N31_DR        DNA/hAT-Ac             1149   1462     (0) 2397667  
   376   17.6  0.0  0.0  chr25             14476868 14476935 (23025116) + ERV1-3-I_DR       LTR/ERV1                753    820  (6644) 2397662  
   711   14.5  3.5  0.0  chr25             14476936 14477080 (23024971) + Polinton-1N1_DR   DNA/Maverick          12113  12262  (3207) 2397668 *
  2634   11.2  7.7  0.2  chr25             14477075 14477475 (23024576) C Tc1-4_DR          DNA/TcMar-Tc1         (570)   1002     572 2397669  
   288    8.7  5.7  0.9  chr25             14478313 14478417 (23023634) C EnSpm-N37_DR      DNA/CMC-EnSpm        (2272)   4375    4266 2397670 *
   315    4.8  2.9  0.9  chr25             14478328 14478432 (23023619) C Ginger1-N1_DR     DNA/Ginger-1         (1917)    741     635 2397671  
   219    5.8 12.5  0.9  chr25             14478340 14478443 (23023608) + Helitron-2_DR     RC/Helitron            6241   6356 (21056) 2397672 *
   364    8.3  0.0  0.0  chr25             14478362 14478445 (23023606) + DNA-8-7_DR        DNA/hAT-Tip100          926   1009    (40) 2397673  
   278   11.6  1.0  5.2  chr25             14478446 14478461 (23023590) + hAT-N187_DR       DNA/hAT-Charlie         229    324   (853) 2397674  
   414   23.2  9.1  8.2  chr25             14478841 14479070 (23022981) + EnSpm-11_DR       DNA/CMC-EnSpm           787   1018  (7985) 2397675  
   877   10.7  7.4  7.4  chr25             14479173 14479374 (23022677) C DNA11TA1_DR       DNA/CMC-EnSpm           (1)    202       1 2397676  
  2950    6.6  4.0  0.0  chr25             14479441 14479865 (23022186) C DNA15TA1_DR       DNA/CMC-EnSpm           (0)    442       1 2397677  
   445   10.0  2.9  0.0  chr25             14480532 14480601 (23021450) C DNA11TA1_DR       DNA/CMC-EnSpm           (0)    203     132 2397678  
  2934   11.2  4.7  1.0  chr25             14480602 14481070 (23020981) + LOOPERN5_DR       DNA/Kolobok-T2            1    486   (751) 2397679  
  2831   11.1  3.1  6.1  chr25             14481046 14481562 (23020489) + LOOPERN5_DR       DNA/Kolobok-T2          746   1236     (1) 2397680 *
   675   10.1  3.7  0.0  chr25             14481570 14481678 (23020373) C DNA11TA1B_DR      DNA/CMC-EnSpm          (74)    129      17 2397681  
  2645    6.8  1.4  0.3  chr25             14482043 14482413 (23019638) + Mariner-N38_DR    DNA/TcMar-Tc1             1    375   (172) 2397682  
  1110   15.5 14.6  0.0  chr25             14482642 14482867 (23019184) C TDR17B            DNA/Sola-1            (883)    663     405 2397683  
   737   23.2 11.4  3.4  chr25             14482648 14482919 (23019132) C DNA8-28_DR        DNA/hAT              (3847)   3295    3003 2397684 *
  2067   10.1 11.9 23.1  chr25             14484635 14485405 (23016646) C hAT-N50_DR        DNA/hAT-Ac              (0)    701       1 2397685  
   852   16.4 13.8  5.6  chr25             14485422 14485784 (23016267) C DNAX-16_DR        DNA                    (23)    400      10 2397686  
   748    6.8  0.0  3.4  chr25             14487066 14487181 (23014870) + DNA11TA1_DR       DNA/CMC-EnSpm            22    133    (70) 2397687  
  7714    6.2  0.3  0.9  chr25             14487182 14488218 (23013833) C Mariner-N23_DRe   DNA/TcMar-ISRm11        (0)   1031       1 2397688  
   527    9.0  1.3  0.0  chr25             14488219 14488289 (23013762) + DNA11TA1_DR       DNA/CMC-EnSpm           132    203     (0) 2397689  
  2897    8.0 15.3  0.2  chr25             14488491 14488940 (23013111) + DNA-8-3_DR        DNA/P                     1    518   (645) 2397690  
   295   31.9  1.7 10.7  chr25             14488939 14488994 (23013057) C MuDR-2_DR         DNA/MULE-MuDR        (3552)  20381   20258 2397691 *
   323   12.0  4.0  0.0  chr25             14488995 14489044 (23013007) + DNA-8-3_DR        DNA/P                  1112   1163     (0) 2397692  
   295   31.9  1.7 10.7  chr25             14489045 14489083 (23012968) C MuDR-2_DR         DNA/MULE-MuDR        (3552)  20257   20166 2397691 *
   347   21.9  0.0  1.4  chr25             14489069 14489142 (23012909) + DNA8-10_DR        DNA/hAT-Ac             1860   1932  (2086) 2397693 *
   447   21.6  0.0  2.3  chr25             14489084 14489173 (23012878) + EnSpm-N17_DR      DNA/TcMar              3021   3108  (2085) 2397694 *
   587   16.0  7.0  3.9  chr25             14489112 14489122 (23012929) + EnSpm-6N1_DR      DNA/CMC-EnSpm          6284   6311  (2925) 2397695  
   658   11.7  3.5  1.7  chr25             14489123 14489235 (23012816) C TDR17B            DNA/Sola-1           (1025)    521     407 2397696  
   556   21.9  1.4  1.4  chr25             14489145 14489283 (23012768) + DNAX-23_DR        DNA                   10287  10425  (1376) 2397697 *
   587   16.0  7.0  3.9  chr25             14489236 14489272 (23012779) + EnSpm-6N1_DR      DNA/CMC-EnSpm          6312   6419  (2817) 2397695  
  3299   12.6  2.3 13.0  chr25             14489463 14490126 (23011925) C DNA-1-11_DR       DNA                     (0)    724     124 2397698  
   246   11.8  0.0  7.8  chr25             14490139 14490193 (23011858) C hAT-N161_DR       DNA/hAT-Ac            (497)    327     277 2397699  
  2619    9.0  0.3  3.5  chr25             14490196 14490574 (23011477) + SINE2-3_DR        SINE/tRNA-V-RTE           1    367     (1) 2397700  
  2048   22.1  8.1 11.2  chr25             14490247 14490653 (23011398) + Helitron-2_DR     RC/Helitron           23049  23800  (3612) 2397701 *
  2158   15.7  0.3  3.8  chr25             14490654 14491037 (23011014) C TDR17B            DNA/Sola-1            (771)    775     405 2397702  
  1079   10.4  3.3  8.7  chr25             14491034 14491275 (23010776) C hAT-N161_DR       DNA/hAT-Ac            (594)    230       1 2397699 *
  2048   22.1  8.1 11.2  chr25             14491038 14491052 (23010999) + Helitron-2_DR     RC/Helitron           23801  23831  (3581) 2397701  
   305   23.7  3.3  3.3  chr25             14491295 14491416 (23010635) + Harbinger-N19_DR  DNA/PIF-Harbinger       486    607    (16) 2397703  
   282   22.9 10.7  7.8  chr25             14492545 14492607 (23009444) C EnSpm-N13_DR      DNA/CMC-EnSpm       (13971)   8178    7911 2397704  
   349   16.0 14.1  5.1  chr25             14492608 14492805 (23009246) + Merlin-1_DR       DNA/Merlin             4728   4942  (5585) 2397705 *
   424   17.8  9.5  4.2  chr25             14492649 14492670 (23009381) + hAT-N21B_DR       DNA/hAT-Ac              793    957   (343) 2397706  
   434   15.2  9.6  2.8  chr25             14492671 14492805 (23009246) + Mariner-N38_DR    DNA/TcMar-Tc1           119    262   (285) 2397707  
  2606   13.6 16.8  0.7  chr25             14494760 14495339 (23006712) + TDR13             DNA                       1    680     (0) 2397708  
   261   29.4  4.9  0.7  chr25             14495466 14495609 (23006442) + EnSpm-11_DR       DNA/CMC-EnSpm           959   1108  (7895) 2397709  
   878   19.6 11.9 11.5  chr25             14495616 14495646 (23006405) C EnSpm-N13_DR      DNA/CMC-EnSpm       (20019)   2130    1864 2397710  
  1172   11.0  0.9 13.7  chr25             14495647 14495877 (23006174) C SINE2-5_DR        SINE/tRNA-V-RTE         (1)    281      77 2397711  
  1280   13.2  0.0  0.0  chr25             14495881 14496070 (23005981) C TDR17B            DNA/Sola-1            (805)    741     552 2397712  
   523    6.2  3.7  0.0  chr25             14496056 14496136 (23005915) C TDR20             DNA/Merlin            (155)     84       1 2397713 *
  2014    8.4  7.6 21.8  chr25             14496920 14497545 (23004506) C hAT-N25_DR        DNA/hAT-Ac              (0)    829     135 2397714  
   295   13.9  0.0  0.0  chr25             14497547 14497589 (23004462) C Harbinger-8N2_DR  DNA/PIF-Harbinger      (47)    501     459 2397715  
   529   16.4 43.7  1.1  chr25             14497591 14497764 (23004287) C Harbinger-8N2_DR  DNA/PIF-Harbinger     (172)    376     129 2397715  
  2096    9.9  2.2  0.9  chr25             14497767 14498081 (23003970) C L2-1_DR           LINE/L2                 (0)   4985    4667 2397716  
   335   24.5  0.0 12.9  chr25             14498080 14498095 (23003956) + DNA2-7_DR         DNA                    5431   5546  (4104) 2397717 *
   542   20.2  0.9  5.5  chr25             14498096 14498210 (23003841) C Harbinger-8N2_DR  DNA/PIF-Harbinger     (430)    118       9 2397715 *
   935   16.4 10.4  0.0  chr25             14498149 14498331 (23003720) C hAT-N25_DR        DNA/hAT-Ac            (627)    202       1 2397714  
   214   12.3  3.9  5.9  chr25             14498486 14498537 (23003514) C HE1_DR1           SINE/tRNA-V-RTE         (0)    402     352 2397718  
   857   16.9 36.6  0.3  chr25             14498546 14498777 (23003274) C Harbinger-N13_DR  DNA/PIF-Harbinger       (8)    316       1 2397719  
   548   24.4  4.5  0.0  chr25             14498778 14498912 (23003139) C ZFERV-2N2-I_DR    LTR/ERV1             (1570)   5877    5736 2397720 *
  1825   12.4  0.6  4.8  chr25             14498774 14499096 (23002955) C HE1_DR1           SINE/tRNA-V-RTE        (45)    357      48 2397718  
   494   22.6  0.0  6.0  chr25             14498974 14499114 (23002937) C EnSpm-N11_DR      DNA/CMC-EnSpm        (3623)   1730    1598 2397721 *
   399   19.1  0.8 12.2  chr25             14499170 14499288 (23002763) C CryptonV-N6_DR    DNA/Crypton-V          (42)    520     414 2397722  
   778   16.3  6.0  3.7  chr25             14499289 14499473 (23002578) C Kolobok-N10C_DR   DNA/Kolobok             (0)    344     156 2397723  
   437   15.9  0.9  3.9  chr25             14499535 14499639 (23002412) + TDR23             DNA                    1046   1147     (0) 2397724  
   515    7.7  0.0  0.0  chr25             14499700 14499764 (23002287) C Kolobok-N10C_DR   DNA/Kolobok           (279)     65       1 2397723  
   671   16.9  0.0  0.0  chr25             14499948 14500065 (23001986) + Kolobok-N10C_DR   DNA/Kolobok             227    344     (0) 2397725  
   295   22.6  0.0  5.0  chr25             14500005 14500088 (23001963) C EnSpm-N25_DR      DNA/CMC-EnSpm        (4250)    436     357 2397726 *
   273   16.9 12.2  3.8  chr25             14500065 14500138 (23001913) C CryptonV-N6_DR    DNA/Crypton-V         (158)    404     325 2397722 *
  1383   10.4 19.1  1.9  chr25             14500188 14500549 (23001502) + Mariner-N31_DR    DNA/TcMar-Tc1             1    423   (117) 2397727  
   831   16.9  0.0  3.0  chr25             14500555 14500725 (23001326) C CryptonV-N6_DR    DNA/Crypton-V          (96)    466     301 2397728  
   219   21.6  0.0  0.0  chr25             14500787 14500837 (23001214) C TDR6              DNA                    (71)    179     129 2397729  
  1584    5.0  1.2  6.6  chr25             14501213 14501468 (23000583) + Rex1-40_DRe       LINE/Rex-Babar         3080   3322    (27) 2397730  
   204   12.0  0.0  9.5  chr25             14505833 14505878 (22996173) + hAT-7_DR          DNA/hAT-Ac              680    721  (3105) 2397731  
   475   15.4  0.0  1.9  chr25             14506577 14506682 (22995369) C Ginger1-N1_DR     DNA/Ginger-1          (274)   2384    2281 2397732 *
   602    1.1  0.0  0.0  chr25             14506591 14506683 (22995368) + (TCTA)n           Simple_repeat             1     93     (0) 2397733  
   418   13.1  0.9  0.0  chr25             14506684 14506695 (22995356) C Kolobok-2_DR      DNA/Kolobok-T2       (3387)   3311    3206 2397734  
  2188    7.9  4.8  0.9  chr25             14511834 14512166 (22989885) C EnSpm-N6_DR       DNA/CMC-EnSpm?          (0)    346       1 2397735  
   938   14.5  1.9 18.5  chr25             14512763 14513076 (22988975) + CryptonV-3_DR     DNA/Crypton-V           916   1185 (22268) 2397736 *
  3486    5.6  3.4  0.6  chr25             14512801 14513304 (22988747) + Mariner-N38_DR    DNA/TcMar-Tc1            30    547     (0) 2397737  
   344   18.4  3.9  9.3  chr25             14513216 14513317 (22988734) C MuDR-2_DR         DNA/MULE-MuDR        (8011)  15922   15826 2397738 *
   267   18.8  1.4  1.4  chr25             14513264 14513333 (22988718) + CryptonV-N5_DR    DNA/Crypton-V         17035  17104  (7433) 2397739 *
   446   16.7  0.0  0.0  chr25             14514276 14514353 (22987698) + ASAT_CY           Satellite                75    152   (110) 2397740  
   857   20.6 19.5  2.3  chr25             14514519 14514821 (22987230) + Harbinger-N32_DR  DNA/PIF-Harbinger         1    354    (52) 2397741  
   283   25.6 10.7  0.8  chr25             14515033 14515154 (22986897) C TDR8              DNA/PIF-Harbinger    (1010)    145      12 2397742  
   463   19.2 12.1  2.8  chr25             14515223 14515388 (22986663) + hAT-N21B_DR       DNA/hAT-Ac              710    890   (411) 2397743  
   690   12.4 13.2  0.0  chr25             14515391 14515511 (22986540) + DNA8-17_DR        DNA/hAT-Tip100         1535   1671   (142) 2397744  
   522   14.4  3.7  2.8  chr25             14515422 14515528 (22986523) C Mariner-N2_DR     DNA/TcMar            (2569)   1397    1290 2397745 *
  1028   11.6  0.0  1.7  chr25             14515497 14515671 (22986380) + Mariner-N38_DR    DNA/TcMar-Tc1           167    338   (209) 2397746  
   513   17.6 12.0  3.9  chr25             14515512 14515527 (22986524) C DNA9-6_DR         DNA                  (3288)   4591    4444 2397747 *
  1128   18.8  0.0  1.8  chr25             14515654 14515671 (22986380) + Helitron-2_DR     RC/Helitron            9363   9462 (17950) 2397748  
  1724    2.0  0.0  0.0  chr25             14515672 14515866 (22986185) + hAT-N4C_DR        DNA/hAT-Charlie           1    195     (0) 2397749  
   890   17.0  0.0  4.2  chr25             14515672 14515693 (22986358) C Merlin-1_DR       DNA/Merlin           (8519)   2008    1820 2397750 *
   328   23.4  2.6  5.5  chr25             14515792 14515904 (22986147) C ENSPM-6_DR        DNA/CMC-EnSpm       (10148)  22468   22359 2397751 *
   757   11.9  7.6  4.2  chr25             14515867 14516076 (22985975) + Mariner-N38_DR    DNA/TcMar-Tc1           331    547     (0) 2397752 *
  1128   18.8  0.0  1.8  chr25             14515867 14515886 (22986165) + Helitron-2_DR     RC/Helitron            9463   9591 (17821) 2397748  
   377   15.2 12.2  1.7  chr25             14517946 14518052 (22983999) C hAT-N91_DR        DNA/hAT-Ac              (0)    355     238 2397753  
  2504    8.0  0.0  0.0  chr25             14518121 14518434 (22983617) + SINE2-4_DR        SINE/tRNA-V-RTE          58    371     (0) 2397754  
  1763   19.7  3.4  4.6  chr25             14518435 14518557 (22983494) + EnSpm-N13_DR      DNA/CMC-EnSpm          1803   2234 (19915) 2397755  
  2756   11.3 30.5  0.3  chr25             14521536 14522118 (22979933) C TDR13             DNA                     (0)    772      14 2397756  
   215   14.2  1.6 12.1  chr25             14522349 14522412 (22979639) + Mariner-N33_DR    DNA/TcMar-ISRm11        304    361   (795) 2397757  
   234    9.6  0.0  6.3  chr25             14523054 14523120 (22978931) + hAT-N178B_DR      DNA/hAT-Ac              131    193  (1690) 2397758  
   242   15.8  1.1  0.4  chr25             14523121 14523142 (22978909) + DNA-6-N2_DR       DNA                    4207   4293   (763) 2397759  
   253    3.4  0.0  0.0  chr25             14523224 14523282 (22978769) + hAT-N178B_DR      DNA/hAT-Ac              138    196  (1687) 2397760  
   504   28.0  5.3  0.8  chr25             14524192 14524418 (22977633) C piggyBac-N13B_DR  DNA/PiggyBac          (398)   1003     767 2397761 *
   847   23.4  1.0  0.5  chr25             14524221 14524426 (22977625) C HATN8_DR          DNA/Zisupton           (48)    207       1 2397762  
   221   31.1  8.1  0.0  chr25             14528235 14528308 (22973743) + Harbinger-N25_DR  DNA/PIF-Harbinger       240    319   (257) 2397763  
   493   14.0  0.0  9.6  chr25             14528327 14528429 (22973622) + hAT-N103_DR       DNA/hAT-Charlie         201    294   (393) 2397764  
   398   26.4  7.6  2.4  chr25             14528992 14529189 (22972862) C Kolobok-N10_DR    DNA/Kolobok           (345)    298      91 2397765  
   740   20.0  8.6  6.3  chr25             14529752 14529938 (22972113) C HE1_DR1           SINE/tRNA-V-RTE       (193)    209      19 2397766  
   290   13.7 16.8  0.0  chr25             14531504 14531598 (22970453) C Zisupton-6_DR     DNA/Zisupton        (13148)   8968    8858 2397767 *
   540   16.7  0.9 23.1  chr25             14531526 14531903 (22970148) + Helitron-2_DR     RC/Helitron            6028   6324 (21088) 2397768 *
   572    9.0  0.0  0.0  chr25             14531784 14531916 (22970135) + EnSpm-N2_DR       DNA/CMC-EnSpm          2918   3050   (965) 2397769  
   348   16.1  7.0  1.7  chr25             14531791 14531961 (22970090) + Zisupton-7_DR     DNA/Zisupton          12336  12515  (4567) 2397770 *
   776    8.8  0.0  3.2  chr25             14531812 14531940 (22970111) C ZFERV-2-I_DR      LTR/ERV1             (9756)    808     684 2397771 *
   859   13.2  0.0  0.0  chr25             14531870 14532021 (22970030) + Merlin-1_DR       DNA/Merlin             1055   1206  (9321) 2397772  
   565   18.6  0.0  1.2  chr25             14531917 14531943 (22970108) C DNA9-3_DR         DNA/MULE-MuDR?       (1735)   9607    9478 2397773 *
   467   18.9  0.0  2.2  chr25             14531942 14532033 (22970018) + TE-X-1B_DR        DNA                       1     90  (1319) 2397774 *
   267   23.7  1.4  3.9  chr25             14531961 14532020 (22970031) + MuDR-2N1_DR       DNA/MULE-MuDR          4499   4702  (7523) 2397775 *
  3129    9.6  4.3  3.1  chr25             14533814 14534349 (22967702) C hAT-N135_DR       DNA/hAT-Charlie         (0)    542       1 2397776  
   258   18.2  1.5  1.5  chr25             14534445 14534511 (22967540) C EnSpm-N48B_DR     DNA/CMC-EnSpm        (5075)   1884    1818 2397777 *
   523   12.8 14.2  1.4  chr25             14534464 14534590 (22967461) C CryptonV-N4_DR    DNA/Crypton-V        (8391)   5102    4960 2397778 *
  1429   11.6  4.6  0.7  chr25             14534482 14534741 (22967310) + Mariner-N38_DR    DNA/TcMar-Tc1            30    299   (248) 2397779 *
  2258   10.6  4.3  1.8  chr25             14534707 14535125 (22966926) C Copia-11_DR-LTR   LTR/Gypsy?             (54)    415       1 2397780  
   824   14.6  0.0  2.9  chr25             14535126 14535301 (22966750) + hAT-N198_DR       DNA/hAT-Charlie         980   1150   (249) 2397781 *
   879   11.8  0.0  1.3  chr25             14535127 14535281 (22966770) + Mariner-N38_DR    DNA/TcMar-Tc1           285    437   (110) 2397782  
   628   18.7 12.8  0.7  chr25             14535282 14535368 (22966683) + EnSpm-N13_DR      DNA/CMC-EnSpm         19347  19617  (2532) 2397783  
   239   13.0  5.3  5.3  chr25             14535576 14535632 (22966419) C hAT-N104_DR       DNA/hAT-Tip100        (473)     57       1 2397784  
   406   12.3  0.9  3.7  chr25             14535633 14535736 (22966315) C EnSpm-N13_DR      DNA/CMC-EnSpm        (3073)  19076   18976 2397785  
   359   14.6  0.8  2.4  chr25             14535650 14535660 (22966391) C DNA9-3_DR         DNA/MULE-MuDR?       (1748)   9631    9591 2397786 *
   474    6.9  0.0  2.7  chr25             14535662 14535736 (22966315) + Harbinger-N17_DR  DNA/PIF-Harbinger       544    616  (1029) 2397787 *
   518    8.2  0.0  1.2  chr25             14535671 14535756 (22966295) C DNA7-N1_DR        DNA/Zisupton         (1139)   9278    9194 2397788  
   394    5.8  1.1  0.0  chr25             14535737 14535747 (22966304) + Merlin-1_DR       DNA/Merlin             1046   1132  (9395) 2397789 *
   359   14.6  0.8  2.4  chr25             14535757 14535775 (22966276) C DNA9-3_DR         DNA/MULE-MuDR?       (1748)   9590    9508 2397786  
   404   12.3  0.0  0.0  chr25             14536463 14536519 (22965532) + DNA-TA-5_DR       DNA/TcMar-Tigger        104    160   (798) 2397790  
  1390   10.5  4.7  0.9  chr25             14536520 14536729 (22965322) C DNA9-2_DR         DNA                     (0)   3934    3717 2397791  
   385    0.0  0.0  0.0  chr25             14536730 14536771 (22965280) C hAT-N38_DR        DNA/hAT-hAT6            (0)   1029     988 2397792  
  3010    8.3  4.5  0.2  chr25             14536779 14537200 (22964851) C hAT-N38_DR        DNA/hAT-hAT6          (589)    440       1 2397793  
  4629   12.0 13.7  0.1  chr25             14537201 14538041 (22964010) C DNA9-2_DR         DNA                  (2852)   1082     128 2397794  
  5168    8.0  1.9  0.6  chr25             14538042 14538744 (22963307) + TZF28B            DNA/TcMar-Tc1             1    712   (902) 2397795  
  4397    7.1  5.1  0.6  chr25             14538744 14539365 (22962686) + TZF28B            DNA/TcMar-Tc1           964   1613     (1) 2397796 *
   855   11.6  8.8  1.3  chr25             14539368 14539515 (22962536) C DNA-N25_DR        DNA                  (1299)   1746    1588 2397797  
   513   16.8  5.9  0.0  chr25             14539513 14539613 (22962438) + Mariner-N14_DR    DNA/TcMar-Tigger        138    244   (336) 2397798 *
   408   14.9 11.3  0.0  chr25             14539607 14539747 (22962304) C Zisupton-6_DR     DNA/Zisupton        (13116)   9000    8844 2397799 *
   282   15.5  4.7  2.8  chr25             14539657 14539762 (22962289) + LOOPER-N5B_DR     DNA/Kolobok-T2         1063   1170   (370) 2397800 *
   364    8.8  0.0  0.0  chr25             14539667 14539757 (22962294) + EnSpm-N14_DR      DNA/CMC-EnSpm          3564   3654   (926) 2397801  
   235   14.8 28.6  3.2  chr25             14539758 14539784 (22962267) C EnSpm-9_DR        DNA/CMC-EnSpm        (7574)   1015     890 2397802  
   396   13.2  0.0  6.2  chr25             14540720 14540872 (22961179) + DNA-2-32_DR       DNA/CMC-EnSpm?         5443   5586  (3196) 2397803  
   253   20.6  3.5  2.0  chr25             14540777 14540790 (22961261) C L1-53_DR          LINE/L1              (4714)   1732    1669 2397804 *
   480   10.6  0.9  1.8  chr25             14540791 14540905 (22961146) + EnSpm-N40B_DR     DNA/CMC-EnSpm          2204   2317  (3190) 2397805  
   253   20.6  3.5  2.0  chr25             14540906 14540920 (22961131) C L1-53_DR          LINE/L1              (4714)   1668    1587 2397804  
   405    4.1  0.0  0.0  chr25             14540934 14540982 (22961069) C DNA15TA1_DR       DNA/CMC-EnSpm         (393)     49       1 2397806  
   855   16.1  7.9 14.6  chr25             14541150 14541454 (22960597) C hAT-N126B_DR      DNA/hAT-Ac            (313)    287       1 2397807  
  1185   18.9 22.1 12.5  chr25             14541727 14542264 (22959787) + TDR13             DNA                       1    673    (99) 2397808  
   237   28.8  3.8 10.9  chr25             14542136 14542428 (22959623) + SAT-18_DR         Satellite              1068   1341  (2124) 2397809 *
   688   20.5  1.5  0.4  chr25             14542240 14542430 (22959621) + TDR13             DNA                     559    706    (73) 2397810 *
   692   16.0  0.0  0.0  chr25             14542408 14542513 (22959538) + TDR13             DNA                     568    673    (99) 2397811  
   545   17.6  0.5  0.0  chr25             14542491 14542597 (22959454) + TDR13             DNA                     559    668    (95) 2397811 *
   228   25.8  6.4  3.9  chr25             14542550 14542674 (22959377) + SAT-18_DR         Satellite              1144   1271  (2194) 2397812 *
   929   17.1  9.6  0.0  chr25             14542574 14542760 (22959291) + TDR13             DNA                     568    772     (0) 2397813  
  1898    9.2 10.5  0.0  chr25             14543776 14544079 (22957972) + ERV1-N5-LTR_DR    LTR/ERV1                352    687     (8) 2397814  
   262   11.4  6.8  0.0  chr25             14544132 14544175 (22957876) C hAT-N107_DR       DNA/hAT-Ac              (0)   1008     962 2397815 *
   597   16.4  1.4  4.4  chr25             14544158 14544175 (22957876) C Merlin-2_DR       DNA/Merlin           (7125)   6796    6783 2397816  
  1882   12.4 12.4  2.6  chr25             14544176 14544563 (22957488) + HATN1_DR          DNA/hAT                   1    425     (2) 2397817  
  1873   21.3  8.2  8.1  chr25             14544616 14545381 (22956670) C hAT-N64_DR        DNA/hAT-Ac            (446)   1143     377 2397818  
   747   20.9  5.0  1.6  chr25             14547255 14547434 (22954617) + DNA-3-6B_DR       DNA/Zator?               50    235   (120) 2397819  
  1292   18.7  3.9  2.3  chr25             14547815 14548071 (22953980) C Harbinger-N19_DR  DNA/PIF-Harbinger     (223)    400     140 2397820  
   219   22.4  0.0  1.7  chr25             14548964 14548978 (22953073) + DNA6-1_DR         DNA/hAT-hAT5            138    151   (998) 2397821  
  3440   13.3  6.2  6.0  chr25             14548979 14549698 (22952353) C hAT-N58_DR        DNA/hAT-Ac              (0)    808      87 2397822  
   402    8.9  1.0 21.7  chr25             14549686 14549785 (22952266) C EnSpm-N2_DR       DNA/CMC-EnSpm         (868)   3147    3065 2397823 *
  2792    8.0  0.7  0.2  chr25             14549699 14550111 (22951940) + Mariner-N38_DR    DNA/TcMar-Tc1             1    415   (132) 2397824  
  2052   11.6  1.6  0.0  chr25             14551515 14551824 (22950227) C DNA-TA-5_DR       DNA/TcMar-Tigger        (0)    958     644 2397825  
   633   13.3  3.8  0.0  chr25             14552895 14552999 (22949052) + DNA-2-10_DR       DNA/TcMar                 1    109  (1118) 2397826  
  1804    9.7  0.4  1.5  chr25             14553002 14553263 (22948788) + DNA-2-10_DR       DNA/TcMar               968   1226     (1) 2397827  
   365    8.5  9.0  7.8  chr25             14553625 14553713 (22948338) + TDR16             DNA/Merlin              215    304     (9) 2397828  
   316    9.3  0.2  0.0  chr25             14553765 14553837 (22948214) + Polinton-4_DR     DNA/Maverick          12628  12689  (7598) 2397829  
   840   12.8  4.5  0.0  chr25             14554202 14554357 (22947694) + Kolobok-N5_DR     DNA/Kolobok-T2?         307    469    (16) 2397830  
   276   10.3  0.0  0.0  chr25             14554621 14554659 (22947392) + LOOPERN4B_DR      DNA/Kolobok-T2            1     39   (464) 2397831  
  2463   16.6 22.5  3.2  chr25             14554660 14555188 (22946863) C Kolobok-1N2_DR    DNA/Kolobok-T2          (0)    687      11 2397832  
   226    3.6  0.0  0.0  chr25             14555286 14555313 (22946738) + hAT-N59B_DR       DNA/hAT-Tip100          135    162   (688) 2397833  
  2962    9.4  0.3  0.0  chr25             14555374 14555765 (22946286) + HarbingerN6_DR    DNA/PIF-Harbinger         1    393     (0) 2397834  
   235   10.7  0.0 13.2  chr25             14555828 14555870 (22946181) C DNA-8-29_DR       DNA                     (0)   1020     983 2397835  
  3942   11.3 14.3  0.5  chr25             14555880 14556598 (22945453) C DNA-8-29_DR       DNA                   (202)    818       1 2397835  
   216   12.0  0.0  6.0  chr25             14556608 14556660 (22945391) + DNA-N38_DR        DNA                      83    132   (491) 2397836  
   242   24.8  1.1  5.7  chr25             14556811 14556903 (22945148) C hAT-N111_DR       DNA/hAT-Ac            (816)    286     207 2397837  
  2070   15.8  3.7  5.8  chr25             14557372 14557805 (22944246) + hAT-N167B_DR      DNA/hAT-Charlie         370    794   (779) 2397838  
  5202   12.0  9.9  0.8  chr25             14557806 14558672 (22943379) C TDR8B             DNA/hAT-Ac              (0)    963      19 2397839  
   679   16.4  1.1 19.4  chr25             14558686 14558874 (22943177) + hAT-N167B_DR      DNA/hAT-Charlie         787    946   (627) 2397840  
  1019   10.4  5.2  0.5  chr25             14558895 14559087 (22942964) + EnSpm-N4B_DR      DNA/CMC-EnSpm?           19    220     (0) 2397841  
   224   18.4  0.0  0.0  chr25             14559569 14559606 (22942445) + Kolobok-N5_DR     DNA/Kolobok-T2?         206    243   (242) 2397842  
  3576   10.4  6.4  0.0  chr25             14559711 14560289 (22941762) C TC1DR2            DNA/TcMar-Tc1          (13)    863     248 2397843  
   676   21.6 17.3  8.2  chr25             14560371 14560739 (22941312) + DNA-X-8_DR        DNA                       1    400   (512) 2397844  
   285   30.2  6.2  2.2  chr25             14560786 14560961 (22941090) + DNA-X-8_DR        DNA                     728    910     (2) 2397845  
  2003   14.7 10.4  3.3  chr25             14562004 14562426 (22939625) C Copia-11B_DR-LTR  LTR/Gypsy?             (16)    452       1 2397846  
   386   30.8  4.4  0.0  chr25             14563035 14563216 (22938835) + Kolobok-N2_DR     DNA/Kolobok-T2           56    245  (1126) 2397847  
  4382   10.7  9.5  0.4  chr25             14563297 14564035 (22938016) C hAT-N180_DR       DNA/hAT?                (0)   1151     346 2397848  
  3072   16.7 12.3  4.3  chr25             14564036 14564743 (22937308) C TDR13B            DNA                     (0)    763       2 2397849  
   426    6.5  0.0  0.0  chr25             14564749 14564810 (22937241) C hAT-N180_DR       DNA/hAT?              (801)    350     289 2397848  
  5048    8.8  5.0  0.1  chr25             14564826 14565564 (22936487) C hAT-N38_DR        DNA/hAT-hAT6          (254)    775       1 2397850  
   534   18.8  2.6  6.8  chr25             14565565 14565607 (22936444) + DNA-6-N9_DR       DNA                     947    983   (176) 2397851  
   307   21.9  3.7  1.8  chr25             14566559 14566665 (22935386) + ASAT_CY           Satellite                 5    113   (149) 2397852 *
   763   15.3  7.3  0.5  chr25             14566660 14566836 (22935215) C DNA11TA1_DR       DNA/CMC-EnSpm           (0)    203      15 2397853  
   597   16.6  9.7  3.0  chr25             14566861 14567015 (22935036) C DNA11TA1_DR       DNA/CMC-EnSpm          (30)    173       9 2397854  
  1468    4.9 44.1  0.0  chr25             14567230 14567535 (22934516) + DNA15TA1_DR       DNA/CMC-EnSpm             2    442     (0) 2397855  
  1223   11.4  1.0  1.5  chr25             14567569 14567772 (22934279) C DNA11TA1B_DR      DNA/CMC-EnSpm           (0)    203       1 2397856  
   396   17.2  2.9  3.9  chr25             14569070 14569172 (22932879) C EnSpm-N4B_DR      DNA/CMC-EnSpm?          (6)    214     113 2397857  
  3697   16.5  3.2  4.9  chr25             14569184 14569968 (22932083) + TDR13             DNA                       1    772     (0) 2397858  
   212   17.2  9.4  0.0  chr25             14569974 14570037 (22932014) C EnSpm-N4B_DR      DNA/CMC-EnSpm?        (124)     96      27 2397857  
   283   16.7  1.2  3.8  chr25             14570338 14570418 (22931633) + Helitron-1_DR     RC/Helitron            6342   6420 (19880) 2397859 *
  1995   15.0  5.2  2.6  chr25             14570370 14570774 (22931277) + Merlin-2_DR       DNA/Merlin             4263   4677  (9244) 2397860  
   263   21.8  0.0  3.3  chr25             14571339 14571433 (22930618) + hAT-N180_DR       DNA/hAT?                785    876   (275) 2397861 *
   328   17.1  0.8  2.3  chr25             14571346 14571467 (22930584) + DNA-6-N5B_DR      DNA                    2395   2480  (1043) 2397862  
   979    8.5  1.9  3.2  chr25             14573433 14573590 (22928461) C hAT-N137_DR       DNA/hAT-Ac            (844)   2727    2572 2397863 *
   987    7.6  0.8  0.0  chr25             14573460 14573590 (22928461) C HE2_DR            SINE/tRNA-V-RTE         (0)    363     232 2397864  
   900   13.5  0.7  4.7  chr25             14573591 14573614 (22928437) C Penelope-5_DR     LINE/Penelope         (511)   2365    2217 2397865  
   748   15.2  1.1 10.5  chr25             14573615 14573636 (22928415) C DNA7-N1_DR        DNA/Zisupton         (5594)   4823    4662 2397866  
   421   22.3  0.0  0.0  chr25             14573675 14573768 (22928283) + L2-9_DRe          LINE/L2                3083   3176   (203) 2397867  
   635   15.6  6.1 26.7  chr25             14573803 14574030 (22928021) C HATN8_DR          DNA/Zisupton           (64)    191       1 2397868  
   228    7.0  0.0  0.0  chr25             14574045 14574087 (22927964) C hAT-N178_DR       DNA/hAT-Ac           (1532)    175     133 2397869  
   206   17.3  1.2  1.2  chr25             14574088 14574120 (22927931) + DNA-6-N2_DR       DNA                     796    866  (4190) 2397870  
   637   17.1  2.3  0.8  chr25             14574441 14574570 (22927481) C EnSpm-N27B_DR     DNA/CMC-EnSpm          (36)    137       6 2397871  
  1080   15.3  0.5  2.5  chr25             14575027 14575227 (22926824) C SINE2-1_DR        SINE/tRNA               (1)    197       1 2397872  
   509   19.7  1.7  1.7  chr25             14575436 14575548 (22926503) + DNA-N19_DR        DNA                     381    493   (170) 2397873  
  1528    8.9  2.8  0.0  chr25             14575549 14575761 (22926290) C DNA-1-7_DR        DNA/PIF-Harbinger       (1)   1437    1219 2397874 *
  2872    9.8  1.4  1.8  chr25             14575757 14576194 (22925857) C DNA-1-7_DR        DNA/PIF-Harbinger    (1002)    436       1 2397875  
   487   21.9  0.0  3.1  chr25             14576195 14576292 (22925759) + DNA-N19_DR        DNA                     493    587    (76) 2397876  
  1258   14.4  6.8  5.4  chr25             14576309 14576617 (22925434) + hAT-N126D_DR      DNA/hAT-Ac                6    318   (296) 2397877  
  3784   10.3 15.4  0.7  chr25             14576618 14577281 (22924770) C HATN13_DR         DNA/hAT-Ac              (0)   1119     359 2397878  
   321   11.2  0.0  5.6  chr25             14577271 14577327 (22924724) C HATN13_DR         DNA/hAT-Ac           (1065)     54       1 2397878 *
  1642   15.0  1.3  3.6  chr25             14577328 14577638 (22924413) + hAT-N126D_DR      DNA/hAT-Ac              311    614     (0) 2397879  
   276   18.4  0.0  6.7  chr25             14577652 14577715 (22924336) C TDR23             DNA                  (1010)    137      78 2397880  
   299   22.1  0.0  0.0  chr25             14577768 14577835 (22924216) C TDR23             DNA                  (1079)     68       1 2397880  
  2595   14.4 13.9  5.8  chr25             14578737 14579428 (22922623) + DNA-N33_DR        DNA                     959   1703     (0) 2397881  
   237   13.5  0.0  0.0  chr25             14580521 14580594 (22921457) C hAT-10_DR         DNA/hAT-Tip100        (234)   4246    4173 2397882 *
   244   10.4  0.0  0.0  chr25             14580534 14580600 (22921451) C L1-119_DR         LINE/L1              (4086)   1191    1125 2397883  
  5312    9.2 20.3  4.3  chr25             14581738 14582813 (22919238) C TDR22             DNA                    (15)   1240       1 2397884  
   819   21.4 10.5  5.0  chr25             14582816 14583100 (22918951) C ANGEL             DNA/Kolobok             (1)    308       9 2397885  
   416   22.9  6.7 19.4  chr25             14582851 14583132 (22918919) C EnSpm-8_DR        DNA/CMC-EnSpm        (1514)   7927    7676 2397886 *
  2286   16.9  8.9  3.9  chr25             14583515 14584051 (22918000) + TDR13D            DNA                       1    563   (199) 2397887  
  3496    9.8 30.8  0.3  chr25             14584052 14584750 (22917301) C TDR2              DNA/TcMar-Tc1          (26)    911       1 2397888  
   252   21.2  7.6  7.6  chr25             14584766 14584857 (22917194) + TDR23             DNA                     593    684   (463) 2397889  
   755   19.6  2.8  2.2  chr25             14584859 14585035 (22917016) + HE1_DR1           SINE/tRNA-V-RTE         207    384    (18) 2397890 *
   943   17.4  0.0  0.6  chr25             14584880 14585041 (22917010) + hAT-N137_DR       DNA/hAT-Ac             2555   2715   (856) 2397891  
   634   18.5  3.2  1.6  chr25             14585037 14585162 (22916889) + TDR13D            DNA                     635    762     (0) 2397892 *
   450   21.9  9.5  2.2  chr25             14585873 14586040 (22916011) + Kolobok-N10_DR    DNA/Kolobok               1    180   (463) 2397893  
   207   26.4  0.0 20.9  chr25             14586120 14586229 (22915822) C Kolobok-N10_DR    DNA/Kolobok           (340)    303     213 2397894 *
  4707    7.8  3.2  0.6  chr25             14586204 14586885 (22915166) + DIRS-N2_DR        LTR/Ngaro              3787   4486  (1543) 2397895  
  2019   13.7  3.5  0.6  chr25             14587090 14587433 (22914618) + DIRS-4N1-LTR_DR   LTR/Ngaro                 1    354     (0) 2397896  
   686   13.4 27.4  0.0  chr25             14587726 14587878 (22914173) C TDR13             DNA                    (19)    753     556 2397897  
  2958    8.2  1.8  0.2  chr25             14587879 14588332 (22913719) C Copia-20_DR-LTR   LTR/Gypsy?              (0)    461       1 2397898  
  1872   15.1  4.0 22.1  chr25             14588333 14588822 (22913229) C TDR13             DNA                   (218)    554     142 2397897  
   664    4.3  1.0  8.5  chr25             14588816 14588916 (22913135) + Merlin-1_DR       DNA/Merlin             1468   1561  (8966) 2397899 *
   226   15.7  0.0  7.8  chr25             14589788 14589799 (22912252) + DNA9-5_DR         DNA                    3014   3076  (1850) 2397900  
   232   18.2  0.0  1.8  chr25             14589800 14589855 (22912196) C EnSpm-7_DR        DNA/CMC-EnSpm        (3846)   7188    7134 2397901 *
   244   19.0  0.0  0.0  chr25             14589814 14589871 (22912180) C Zisupton-N1_DR    DNA/Zisupton         (1858)   1456    1399 2397902  
   221   15.9  0.0  6.3  chr25             14589818 14589884 (22912167) C Ginger1-2_DR      DNA/Ginger-1         (1586)   5036    4974 2397903 *
   826   14.4  3.4  0.0  chr25             14589947 14590092 (22911959) + DIRS-4N1-LTR_DR   LTR/Ngaro                 5    155   (199) 2397904  
   321   10.7  2.1  7.7  chr25             14590421 14590716 (22911335) + (TTA)n            Simple_repeat             1    279     (0) 2397905  
   278   23.9  9.8  0.0  chr25             14591536 14591627 (22910424) + IS3EU-4_DR        DNA/IS3EU             12435  12535  (2494) 2397906 *
   308   21.7  7.5  1.0  chr25             14591568 14591660 (22910391) C DNA-X-3_DR        DNA                  (1015)    459     361 2397907  
   528   11.8  1.1  3.0  chr25             14591664 14591770 (22910281) C LINEX-1_DR        Retroposon            (598)    207     127 2397908  
   211   13.3  2.7  7.1  chr25             14591885 14591957 (22910094) + TDR16             DNA/Merlin               26     95   (218) 2397909  
   815   10.0 10.2  3.7  chr25             14592621 14592796 (22909255) + Merlin-N3_DR      DNA/Merlin               69    255     (0) 2397910  
   543    7.6  0.0  0.0  chr25             14593018 14593148 (22908903) + (CA)n             Simple_repeat             2    132     (0) 2397911  
   319    9.2  1.3  1.3  chr25             14593088 14593164 (22908887) + Rex1-31_DRe       LINE/Rex-Babar         3063   3139   (394) 2397912 *
   346   23.5 11.4  2.9  chr25             14593417 14593609 (22908442) C Mariner-N31_DR    DNA/TcMar-Tc1          (54)    486     278 2397913 *
   575   19.9  4.5  1.9  chr25             14593491 14593644 (22908407) + ASAT_CY           Satellite                18    175    (87) 2397914  
   874   11.9  0.7  2.2  chr25             14593654 14593790 (22908261) + hAT-N42B_DR       DNA/hAT-Ac                1    135   (656) 2397915  
   405    9.4  1.9  7.1  chr25             14593725 14593827 (22908224) C Dada-tL_DR        DNA/Dada             (5582)   4825    4728 2397916 *
   410    8.2  2.2  2.4  chr25             14593740 14593750 (22908301) + EnSpm-N2_DR       DNA/CMC-EnSpm          2912   2953  (1062) 2397917  
   444    5.6  1.1  3.3  chr25             14593751 14593842 (22908209) C DNA2-7_DR         DNA                  (6955)   2695    2606 2397918  
   404   11.1  1.1  1.1  chr25             14593767 14593826 (22908225) + DNA7-N1_DR        DNA/Zisupton           1214   1273  (9144) 2397919 *
 10000    2.3  1.0  0.1  chr25             14593827 14595015 (22907036) C HATN5_DR          DNA/hAT-Ac              (0)   1156       2 2397920  
   270   12.3  1.8  0.0  chr25             14594977 14595033 (22907018) + DNA-N38_DR        DNA                     131    188   (435) 2397921 *
  5538    7.0  9.3  1.6  chr25             14595016 14595855 (22906196) C HATN3B_DR         DNA/hAT-Tip100          (5)    974      71 2397922  
   638   18.5  0.0  0.0  chr25             14595856 14595953 (22906098) + hAT-N42B_DR       DNA/hAT-Ac              209    306   (485) 2397923  
  2966   16.7  4.8  2.5  chr25             14595954 14596537 (22905514) C TDR8D             DNA                     (0)    679      83 2397924  
  1792    8.8  4.2  0.0  chr25             14596533 14596792 (22905259) + hAT-N42_DR        DNA/hAT-Ac              443    713     (0) 2397925 *
   613   21.1  2.4  0.0  chr25             14596878 14597000 (22905051) + CryptonV-N5_DR    DNA/Crypton-V          4093   4218 (20319) 2397926  
   586    7.8 11.1  0.0  chr25             14596986 14597075 (22904976) + Merlin-1_DR       DNA/Merlin             4374   4473  (6054) 2397927 *
   391   19.1 12.8  0.0  chr25             14597074 14597167 (22904884) + Mariner-N31_DR    DNA/TcMar-Tc1           434    539     (1) 2397928 *
   540   10.7 13.5  0.8  chr25             14597076 14597089 (22904962) + DNA9-6_DR         DNA                    4495   4611  (3273) 2397929  
   304   20.9  0.0 10.3  chr25             14597083 14597178 (22904873) C DNA9-5_DR         DNA                   (737)   4190    4104 2397930 *
  3859   14.0 10.6  0.4  chr25             14598694 14599394 (22902657) C TDR13             DNA                     (0)    772       1 2397931  
   228   14.1  0.6  5.2  chr25             14600494 14600673 (22901378) + A-rich            Low_complexity            2    173     (0) 2397932  
   215   13.6  1.1  7.2  chr25             14600774 14601038 (22901013) + A-rich            Low_complexity            1    248     (0) 2397933  
   294   16.1  1.6  1.6  chr25             14601474 14601485 (22900566) C DNA2-13_DR        DNA                  (3978)   1920    1909 2397934  
   747   10.1  0.9  0.0  chr25             14601486 14601594 (22900457) C HarbingerN7_DR    DNA/PIF-Harbinger       (0)    478     369 2397935  
   606   11.8  5.9  0.0  chr25             14601594 14601695 (22900356) C HarbingerN7_DR    DNA/PIF-Harbinger     (370)    108       1 2397935 *
   393   24.2  6.7  0.0  chr25             14601696 14601713 (22900338) C hAT-N137_DR       DNA/hAT-Ac           (1461)   2110    1983 2397936  
   959   17.4  5.0  0.1  chr25             14603044 14603254 (22898797) C HarbingerN3_DR    DNA/PIF-Harbinger      (64)   1020     792 2397937  
   794   13.6  2.5  3.8  chr25             14603397 14603557 (22898494) C DNA11TA1_DR       DNA/CMC-EnSpm          (44)    159       1 2397938  
   362   20.0  4.7  0.0  chr25             14603558 14603630 (22898421) + Mariner-N7_DR     DNA/TcMar               153    229    (32) 2397939 *
   370   18.3  9.7  4.9  chr25             14603630 14603784 (22898267) C HARBINGERN3B_DR   DNA/PIF-Harbinger     (427)    657     496 2397937 *
   830   20.9  2.5  0.0  chr25             14603774 14603936 (22898115) + TE-X-7_DR         LINE?/Penelope?         107    273   (566) 2397940 *
  1028   10.3  0.0  0.0  chr25             14603803 14603938 (22898113) + SINE2-3_DR        SINE/tRNA-V-RTE         232    367     (1) 2397941 *
  1444   17.6 24.8  1.2  chr25             14603931 14604337 (22897714) C HarbingerN3_DR    DNA/PIF-Harbinger     (552)    512      11 2397942  
   815   16.8  0.6  4.5  chr25             14603939 14603964 (22898087) + CryptonV-N1_DR    DNA/Crypton-V          7982   8137  (1914) 2397943 *
  2971   13.1 27.3  1.3  chr25             14605150 14605959 (22896092) + DNA-8-30_DR       DNA/hAT-Ac                1   1018     (4) 2397944  
   249   21.2  0.0  0.0  chr25             14605936 14606001 (22896050) + Zisupton-5_DR     DNA/Zisupton           5639   5704  (3317) 2397945 *
   280   18.6  5.7  2.2  chr25             14605956 14606043 (22896008) C Ginger1-2_DR      DNA/Ginger-1         (1584)   5038    4948 2397946  
   244   27.6  7.8  0.0  chr25             14606044 14606066 (22895985) C hAT-N180_DR       DNA/hAT?              (307)    839     720 2397947  
  2786   14.7 11.8  2.3  chr25             14607603 14607613 (22894438) + Merlin-2_DR       DNA/Merlin            10073  10161  (3760) 2397948  
  3310    9.9  6.4  2.9  chr25             14607614 14608143 (22893908) C TE-X-1B_DR        DNA                     (0)   1409     862 2397949  
  2786   14.7 11.8  2.3  chr25             14608144 14608206 (22893845) + Merlin-2_DR       DNA/Merlin            10162  10732  (3189) 2397948  
  1210   10.8 18.1  0.4  chr25             14608153 14608384 (22893667) C TE-X-1B_DR        DNA                  (1136)    273       1 2397950 *
  1413    6.3  5.3  0.5  chr25             14608939 14609144 (22892907) + Kolobok-N2_DR     DNA/Kolobok-T2            1    216  (1155) 2397951  
   225   13.6 27.9  2.4  chr25             14609139 14609206 (22892845) + Kolobok-N2_DR     DNA/Kolobok-T2          867    951   (420) 2397952 *
  2443    9.6  3.7  0.3  chr25             14609223 14609576 (22892475) + Kolobok-N2_DR     DNA/Kolobok-T2         1002   1367     (4) 2397953  
   363   16.9  2.0  4.1  chr25             14610489 14610587 (22891464) C TDR9              DNA                   (110)     98       2 2397954  
  2039   11.7  9.9  0.8  chr25             14610588 14610867 (22891184) C HE1_DR1           SINE/tRNA-V-RTE        (90)    312       1 2397955  
   334   10.7  0.0  0.0  chr25             14611044 14611105 (22890946) C L1-11_DR          LINE/L1               (554)   6770    6703 2397956  
   225   15.1  0.0  0.0  chr25             14611060 14611112 (22890939) C CryptonV-N4_DR    DNA/Crypton-V       (10277)   3216    3164 2397957 *
   689   20.4  0.6  3.2  chr25             14611068 14611229 (22890822) C DNA-TA-4_DR       DNA/TcMar            (5088)   4707    4550 2397958 *
   978   12.6  0.6  1.9  chr25             14611096 14611257 (22890794) + DNA9-6_DR         DNA                    4434   4593  (3291) 2397959 *
  1142    5.2  0.0  0.0  chr25             14611125 14611260 (22890791) C HE2_DR            SINE/tRNA-V-RTE         (0)    363     228 2397960  
  1072   10.8  1.9  0.6  chr25             14611261 14611280 (22890771) C DNA-6-N2_DR       DNA                  (1454)   3600    3443 2397961  
   213   22.5  1.1  9.3  chr25             14612314 14612341 (22889710) C IS3EU-1_DR        DNA/IS3EU            (1944)   6760    6676 2397962  
   261   15.6  1.6  0.0  chr25             14612342 14612405 (22889646) + DNA9TA1_DR        DNA/CMC-EnSpm          2062   2126  (1207) 2397963 *
   270   13.6  9.1  0.0  chr25             14612352 14612417 (22889634) C EnSpm-7_DR        DNA/CMC-EnSpm        (3892)   7142    7071 2397964  
  1787   12.6 26.3  2.0  chr25             14612627 14613062 (22888989) C TDR5              DNA/CMC-EnSpm           (5)    526       1 2397965  
   478   30.7 12.2  2.5  chr25             14613134 14613387 (22888664) + DNA-N19_DR        DNA                       4    281   (382) 2397966 *
  1008   18.7  2.9  0.8  chr25             14613386 14613625 (22888426) C Kolobok-N10B_DR   DNA/Kolobok            (71)    273       1 2397967  
   603   23.5  5.7  6.9  chr25             14613626 14613657 (22888394) C DNA2-8_DR         DNA/CMC-EnSpm        (1851)   2556    2528 2397968  
   572   26.2  2.2 12.5  chr25             14613517 14613878 (22888173) C DNA2-16_DR        DNA                  (6471)  11580   11252 2397969 *
  1344   14.4  0.0  0.9  chr25             14613744 14613960 (22888091) + Kolobok-N10B_DR   DNA/Kolobok              12    226    (45) 2397970  
  2500   16.5 11.6 18.7  chr25             14613962 14615101 (22886950) + DNA-5-4_DR        DNA                       1   1072     (0) 2397971  
   256   16.3  0.0  0.0  chr25             14615105 14615153 (22886898) + Kolobok-N10B_DR   DNA/Kolobok             223    271     (0) 2397972  
  6378    2.4  3.7  0.0  chr25             14615163 14615920 (22886131) C DNA2-2_DR         DNA                     (0)    786       1 2397973  
   211   19.1  2.1  2.1  chr25             14616311 14616358 (22885693) C Gypsy-220_DR-I    LTR/Gypsy            (2816)   2214    2167 2397974  
   264   33.3  1.5  2.2  chr25             14617166 14617204 (22884847) C DNA2-7_DR         DNA                  (1005)   8645    8608 2397975  
  2148   12.8  6.9  3.1  chr25             14617205 14617597 (22884454) + EnSpm-N39B_DR     DNA/CMC-EnSpm?            1    376   (189) 2397976  
  4548    6.6  1.2  5.7  chr25             14617662 14618339 (22883712) C LOOPERN3_DR       DNA/Kolobok-T2        (298)    713      65 2397977  
  1687    7.7  0.7  0.6  chr25             14618309 14618538 (22883513) + hAT-N127_DR       DNA/hAT-Charlie        5807   6011  (4305) 2397978 *
   562   16.2  0.0  0.9  chr25             14618448 14618553 (22883498) C L1-60_DR          LINE/L1              (5302)    375     271 2397979 *
   587    6.8  0.0  0.0  chr25             14618531 14618603 (22883448) C Kolobok-1N1_DR    DNA/Kolobok-T2       (1350)     73       1 2397980  
   432   17.7  4.6  5.6  chr25             14618614 14618659 (22883392) C DNA7-N2_DR        DNA/hAT-hAT6          (270)   1744    1700 2397981  
  2416   10.2  5.8  0.5  chr25             14618660 14619024 (22883027) + HE1_DR1           SINE/tRNA-V-RTE           1    384    (18) 2397982  
   993   16.6  9.1  2.1  chr25             14618831 14619051 (22883000) C DNA7-N2_DR        DNA/hAT-hAT6          (387)   1627    1392 2397981 *
   270   11.0  9.3  0.0  chr25             14619701 14619818 (22882233) C Polinton-1N1_DR   DNA/Maverick          (596)  14873   14745 2397983 *
   409    9.7  0.5 14.1  chr25             14619725 14619957 (22882094) + (TTATA)n          Simple_repeat             1    201     (0) 2397984  
   972   12.3  0.6  3.2  chr25             14620704 14620863 (22881188) C ERV1-N1-I_DR      LTR/ERV1             (3699)   1818    1663 2397985 *
  2492    5.2  6.1  4.6  chr25             14620729 14621091 (22880960) C SINE2-3_DR        SINE/tRNA-V-RTE         (0)    368       1 2397986  
   545   24.9  1.2  7.3  chr25             14620950 14621109 (22880942) C DIRS-4N2_DR       LTR/Ngaro             (264)   5726    5576 2397987 *
   214    7.7  2.5  2.5  chr25             14621811 14621850 (22880201) + Polinton-1_DR     DNA/Maverick          17156  17195  (1290) 2397988  
   300    6.1  0.0  8.0  chr25             14622692 14622791 (22879260) + Mariner-N5_DR     DNA/TcMar               337    419  (8550) 2397989 *
  2020   12.3  2.5  0.0  chr25             14622776 14623091 (22878960) + DNA-X-4_DR        DNA                     851   1174    (71) 2397990  
  7087   10.8  5.8  0.0  chr25             14624845 14625942 (22876109) + DNA-8-3_DR        DNA/P                     2   1163     (0) 2397991  
   401   23.3  4.9  2.4  chr25             14626760 14626882 (22875169) + Kolobok-N10B_DR   DNA/Kolobok             146    271     (0) 2397992  
   762   20.5  1.7  5.7  chr25             14627305 14627542 (22874509) + MuDR-2_DR         DNA/MULE-MuDR         18811  19039  (4894) 2397993 *
  2529    7.2  0.5 12.8  chr25             14627343 14627772 (22874279) C DNA6-6_DR         DNA                  (6707)   4574    4192 2397994  
   239   30.4  2.9  0.0  chr25             14627723 14627791 (22874260) C EnSpm-N44_DR      DNA/CMC-EnSpm        (3182)   5470    5400 2397995 *
   202   22.1  2.9  2.9  chr25             14628987 14629056 (22872995) + DNA6-6_DR         DNA                    9917   9986  (1295) 2397996  
  2313   10.4  7.5  1.3  chr25             14629531 14629959 (22872092) + Mariner-N38_DR    DNA/TcMar-Tc1            16    470    (77) 2397997  
   224   18.8  0.0  2.1  chr25             14629989 14630037 (22872014) C CryptonV-N2_DR    DNA/Crypton-V       (14417)   2221    2174 2397998 *
  1899   17.7  4.9  8.8  chr25             14630013 14630563 (22871488) C HATN6_DR          DNA/hAT-Ac            (444)    567      37 2397999  
   399   18.6  0.0  0.0  chr25             14630573 14630658 (22871393) C hAT-N21B_DR       DNA/hAT-Ac            (336)    965     880 2398000  
   425    9.2  8.1  0.0  chr25             14631645 14631663 (22870388) C TDR9              DNA                   (104)    104      11 2398001  
   427   11.8  0.0  0.0  chr25             14631664 14631731 (22870320) + hAT-N167B_DR      DNA/hAT-Charlie        1235   1302   (271) 2398002 *
  1379   11.2 28.7  0.6  chr25             14631672 14631950 (22870101) C SINE2-3_DR        SINE/tRNA-V-RTE         (0)    368      12 2398003  
  1818   16.3  7.3  5.6  chr25             14631970 14632423 (22869628) C TDR8B             DNA/hAT-Ac              (0)    963     503 2398004  
   616   10.7  0.0  1.1  chr25             14632479 14632583 (22869468) C TDR8B             DNA/hAT-Ac            (859)    104       1 2398004  
   245    9.7  6.5  0.0  chr25             14632615 14632676 (22869375) + EnSpm-N14_DR      DNA/CMC-EnSpm          3551   3616   (964) 2398005 *
   253   10.5  1.8  0.0  chr25             14632633 14632689 (22869362) C Polinton-4_DR     DNA/Maverick         (3139)  17148   17091 2398006 *
   774   16.1  3.0  2.1  chr25             14632647 14632826 (22869225) + Copia-11G_DR-LTR  LTR/Gypsy?               97    271   (207) 2398007 *
   836   16.0  0.6  1.3  chr25             14632825 14632982 (22869069) C DNA2-14_DR        DNA                  (4480)   3142    2986 2398008  
   957    9.6  0.0  0.0  chr25             14632986 14633110 (22868941) C HAT1-N1B_DR       DNA/hAT-Ac            (614)    125       1 2398009  
   616   11.5  3.1  0.0  chr25             14633112 14633207 (22868844) + DNA2-14_DR        DNA                    6748   6846   (776) 2398010 *
   759   15.6 14.9  6.9  chr25             14633206 14633474 (22868577) + hAT-N130_DR       DNA/hAT-Ac              104    392    (29) 2398011  
  2079    9.1 10.3  1.8  chr25             14633537 14633896 (22868155) + HE1_DR1           SINE/tRNA-V-RTE           1    390    (12) 2398012  
   960   15.6  1.9  3.0  chr25             14634091 14634295 (22867756) + DNA11TA1_DR       DNA/CMC-EnSpm             1    203     (0) 2398013  
   388   17.4  5.3  3.1  chr25             14634280 14634297 (22867754) + CryptonV-3_DR     DNA/Crypton-V          5983   6002 (17451) 2398014 *
   983   11.3  8.8  3.0  chr25             14634298 14634489 (22867562) C DNA11TA1B_DR      DNA/CMC-EnSpm           (0)    203       1 2398015  
   274   27.4  1.4  2.3  chr25             14634550 14634575 (22867476) + EnSpm-11_DR       DNA/CMC-EnSpm           800   1138  (7865) 2398016  
   207   30.1  2.1  0.7  chr25             14634576 14634611 (22867440) C IS3EU-1_DR        DNA/IS3EU             (326)   8378    8233 2398017 *
   222   26.9  1.7  0.8  chr25             14634590 14634705 (22867346) + IS3EU-1_DR        DNA/IS3EU               130    246  (8458) 2398018  
   218   28.7  0.9  0.0  chr25             14634612 14634719 (22867332) C EnSpm-11_DR       DNA/CMC-EnSpm        (7058)   1945    1837 2398019 *
   328   18.6  3.4  3.4  chr25             14634708 14634796 (22867255) C DNA2-16_DR        DNA                  (9786)   8265    8177 2398020 *
  1974   20.4  3.3 26.5  chr25             14634731 14635405 (22866646) + Merlin-1_DR       DNA/Merlin             8199   9044  (1483) 2398021  
  2490   10.2  2.8  0.0  chr25             14635406 14635766 (22866285) + HE1_DR1           SINE/tRNA-V-RTE          10    380    (22) 2398022  
  1060   11.8  1.9  0.0  chr25             14636567 14636727 (22865324) C hAT-N137_DR       DNA/hAT-Ac            (838)   2733    2570 2398023 *
  1070    9.9  0.0  0.0  chr25             14636593 14636734 (22865317) C SINE2-3_DR        SINE/tRNA-V-RTE         (1)    367     226 2398024  
   831   11.1  0.8  0.8  chr25             14637297 14637423 (22864628) C DNA-2-29_DR       DNA                     (0)    132       6 2398025  
   439   17.0  0.8  8.0  chr25             14637307 14637440 (22864611) + Zisupton-1_DR     DNA/Zisupton           4796   4920  (4709) 2398026 *
   200    8.3  8.3  0.0  chr25             14639483 14639518 (22862533) + EnSpm-N18_DR      DNA/CMC-EnSpm          3652   3690  (1785) 2398027  
   301   15.6  0.0  0.0  chr25             14639598 14639642 (22862409) C Mariner-N13_DR    DNA/TcMar-Tc1          (73)   1068    1024 2398028  
   264   16.7  0.0  0.0  chr25             14639642 14639689 (22862362) + TDR13             DNA                       8     55   (717) 2398029 *
  1871    8.2 49.2  1.7  chr25             14639690 14640219 (22861832) C TDR13B2           DNA                     (1)    778       1 2398030  
   371   20.8  0.0  2.4  chr25             14640147 14640230 (22861821) + DNA9-3_DR         DNA/MULE-MuDR?         5706   5787  (5592) 2398031 *
   222   16.2  2.7  0.0  chr25             14640219 14640255 (22861796) + TDR13             DNA                     112    149   (623) 2398032 *
   215   22.9  3.3  0.0  chr25             14640266 14640326 (22861725) + DNA-TA-4_DR       DNA/TcMar              4911   4973  (4822) 2398033 *
   512   27.3  7.4  3.8  chr25             14640275 14640613 (22861438) + Harbinger-5_DR    DNA/PIF-Harbinger      5966   6206   (453) 2398034  
   370    9.8  0.0  9.7  chr25             14641822 14641832 (22860219) C ENSPM-6_DR        DNA/CMC-EnSpm       (14691)  17925   17921 2398035  
  1149   10.1  0.1  5.3  chr25             14641833 14642048 (22860003) + Mariner-N7_DR     DNA/TcMar                 1    194    (76) 2398036  
   211   26.3  0.0  8.7  chr25             14642109 14642233 (22859818) + hAT-N54B_DR       DNA/hAT-Ac              326    440    (54) 2398037  
   402   18.3  2.5 14.7  chr25             14642670 14642829 (22859222) C Dada-U1A_DR       DNA/Dada             (7122)   3857    3715 2398038 *
  2328   14.7  2.6  3.8  chr25             14642698 14643200 (22858851) + Mariner-N38_DR    DNA/TcMar-Tc1            50    546     (1) 2398039  
   226   13.7  3.9  0.0  chr25             14643157 14643207 (22858844) C Zisupton-6_DR     DNA/Zisupton        (13126)   8990    8938 2398040 *
   224   20.4  0.0  0.0  chr25             14644253 14644296 (22857755) + hAT-N174_DR       DNA/hAT-Ac                1     44   (695) 2398041  
  1797   17.2  5.9  7.5  chr25             14644415 14644835 (22857216) + hAT-N174_DR       DNA/hAT-Ac              195    609   (130) 2398042  
  1947   13.0 10.7  0.0  chr25             14644923 14645267 (22856784) C HE1_DR1           SINE/tRNA-V-RTE        (20)    382       1 2398043  
  5625   12.8  2.8  3.5  chr25             14645701 14646636 (22855415) + DNA2-2B_DR        DNA                       1    929     (0) 2398044  
  1136    8.4  0.0  0.7  chr25             14646637 14646788 (22855263) + TZF28B            DNA/TcMar-Tc1          1107   1257   (357) 2398045  
   231    7.4  0.0  1.2  chr25             14646893 14646974 (22855077) + P-1_DR            DNA/P                  7247   7327  (2641) 2398046 *
   252   12.6  2.3  0.0  chr25             14646903 14646989 (22855062) + Mariner-N29_DR    DNA/TcMar-ISRm11        612    700  (1065) 2398047 *
   315    9.7  6.9  0.0  chr25             14646928 14646999 (22855052) + MuDR-2_DR         DNA/MULE-MuDR         16394  16470  (7463) 2398048 *
   458   26.7  3.9  0.5  chr25             14646937 14647117 (22854934) C hAT-N134_DR       DNA/hAT?              (107)    958     772 2398049 *
   727   19.8  3.1  0.0  chr25             14646971 14647132 (22854919) C ANGEL             DNA/Kolobok           (126)    183      17 2398050  
   315   22.6  6.2  9.2  chr25             14647004 14647149 (22854902) + EnSpm-N40B_DR     DNA/CMC-EnSpm          3115   3256  (2251) 2398051 *
   216   11.4  0.0  2.9  chr25             14648043 14648078 (22853973) + Zisupton-6_DR     DNA/Zisupton          11417  11451 (10665) 2398052  
  1779   16.0  4.4  0.9  chr25             14648404 14648718 (22853333) + HE1_DR1           SINE/tRNA-V-RTE           1    326    (76) 2398053  
   385   24.2  8.7  1.5  chr25             14648744 14648869 (22853182) + Kolobok-N11_DR    DNA/Kolobok-T2            8    142   (329) 2398054  
  3159    9.9  5.5  2.4  chr25             14648894 14649419 (22852632) + hAT-N135_DR       DNA/hAT-Charlie           1    542     (0) 2398055  
   323   16.7  3.2  5.4  chr25             14649420 14649514 (22852537) + Kolobok-N11_DR    DNA/Kolobok-T2          211    303   (168) 2398056  
  1120   11.6  5.7  2.0  chr25             14649516 14649708 (22852343) + DNA2-16_DR        DNA                   13840  14039  (4012) 2398057  
   317   17.4  4.9  8.9  chr25             14649704 14649785 (22852266) + Kolobok-N11_DR    DNA/Kolobok-T2          297    375    (96) 2398058 *
   727   16.0 16.4  0.9  chr25             14649918 14650112 (22851939) C EnSpm-N21_DR      DNA/CMC-EnSpm           (7)    472     248 2398059 *
   769   22.7  3.7  9.8  chr25             14650076 14650090 (22851961) + DNAX-25B_DR       DNA/Zisupton           2246   2284  (1254) 2398060  
   855   21.5  0.6  0.6  chr25             14650091 14650112 (22851939) + EnSpm-N11_DR      DNA/CMC-EnSpm          1545   1566  (3787) 2398061  
  2373   14.3  2.4  0.0  chr25             14650113 14650482 (22851569) + HE1_DR1           SINE/tRNA-V-RTE           1    379    (23) 2398062  
   769   22.7  3.7  9.8  chr25             14650269 14650344 (22851707) + DNAX-25B_DR       DNA/Zisupton           2285   2499  (1039) 2398060 *
   577   13.8  9.7  0.7  chr25             14650379 14650502 (22851549) + Mariner-N5B_DR    DNA/TcMar              5143   5277  (4167) 2398063  
   362   21.2  5.0  0.8  chr25             14650481 14650599 (22851452) C EnSpm-N21_DR      DNA/CMC-EnSpm         (219)    260     137 2398059 *
  7512    5.5  2.2  0.5  chr25             14650591 14651593 (22850458) + Mariner-N23_DRe   DNA/TcMar-ISRm11         12   1031     (0) 2398064  
   206   15.4 21.8  0.0  chr25             14651602 14651679 (22850372) C EnSpm-N21_DR      DNA/CMC-EnSpm         (361)    118      24 2398059 *
   283   17.0  0.0  1.9  chr25             14651677 14651730 (22850321) + TDR22             DNA                     126    178  (1077) 2398065  
   208   15.0  2.5  0.0  chr25             14651802 14651841 (22850210) + L1-1_DR           LINE/L1                5693   5733    (78) 2398066  
   330   25.0  5.4  0.5  chr25             14651949 14652054 (22849997) + TDR22             DNA                    1066   1181    (67) 2398067  
  3357    4.6  0.5  1.7  chr25             14652254 14652672 (22849379) + Harbinger-4N1C_DR DNA/PIF-Harbinger         1    414   (792) 2398068  
  2183    5.6  0.0  0.0  chr25             14652665 14652932 (22849119) + Harbinger-4N1C_DR DNA/PIF-Harbinger       939   1206     (0) 2398069 *
  1518   15.2  0.0  1.2  chr25             14653103 14653362 (22848689) C MuDR-N2_DR        DNA/MULE-MuDR          (58)    265       9 2398070  
   246   18.2  0.0  0.0  chr25             14653324 14653367 (22848684) C CryptonV-N5_DR    DNA/Crypton-V       (22069)   2468    2425 2398071 *
  1774    7.9 29.8  1.4  chr25             14653943 14654328 (22847723) C REX1-1_DR         LINE/Rex-Babar          (0)   3590    3097 2398072  
  2804    5.0  0.0  3.1  chr25             14654480 14654850 (22847201) + HE2_DR            SINE/tRNA-V-RTE           4    363     (0) 2398073  
  2004   11.3  9.7  5.4  chr25             14654854 14655264 (22846787) + DNA-X-4_DR        DNA                     801   1228    (17) 2398074 *
  3216   14.7 12.5  1.9  chr25             14654959 14655693 (22846358) + Merlin-1_DR       DNA/Merlin             1252   2063  (8464) 2398075  
  1736   11.7  3.4  3.7  chr25             14655398 14655753 (22846298) C hAT5-N2_DR        DNA/hAT-hAT5         (1046)   1539    1185 2398076 *
   247   25.1  4.6  1.8  chr25             14656524 14656538 (22845513) C ZFERV-2-I_DR      LTR/ERV1             (9629)    935     904 2398077  
   613    8.7  0.8  3.5  chr25             14656539 14656657 (22845394) C MOSAT_DR          Satellite             (865)   1222    1107 2398078  
   544   15.1  5.5  0.1  chr25             14656547 14656760 (22845291) + HAT1_DR           DNA/hAT-Ac              446    659  (2633) 2398079 *
   365   25.4  1.0  5.5  chr25             14656557 14656571 (22845480) + Zisupton-6_DR     DNA/Zisupton           8548   8579 (13537) 2398080 *
  1187    1.1  0.0  0.0  chr25             14656572 14656747 (22845304) + (TAGA)n           Simple_repeat             4    179     (0) 2398081  
   382   20.7  1.2  1.2  chr25             14656620 14656648 (22845403) + EnSpm-N42_DR      DNA/CMC-EnSpm           546    795   (453) 2398082 *
   543   22.1  0.9  5.7  chr25             14656649 14656869 (22845182) + DNA8-25_DR        DNA                     628    838  (3129) 2398083  
   247   25.1  4.6  1.8  chr25             14656658 14656742 (22845309) C ZFERV-2-I_DR      LTR/ERV1             (9629)    903     711 2398077 *
   365   25.4  1.0  5.5  chr25             14656748 14656860 (22845191) + Zisupton-6_DR     DNA/Zisupton           8580   8838 (13278) 2398080  
   305    9.6  0.1 22.9  chr25             14656788 14656799 (22845252) + hAT-N127_DR       DNA/hAT-Charlie        2083   2130  (8186) 2398084 *
   560    7.5  3.6  5.5  chr25             14656800 14656911 (22845140) + Kolobok-3_DR      DNA/Kolobok-T2         2476   2585  (3381) 2398085  
   305    9.6  0.1 22.9  chr25             14656912 14656927 (22845124) + hAT-N127_DR       DNA/hAT-Charlie        2131   2206  (8110) 2398084  
   345   21.9  1.1  5.7  chr25             14657101 14657284 (22844767) + (CAGA)n           Simple_repeat             3    178     (0) 2398086  
  3866   11.2  3.3  8.0  chr25             14657448 14658137 (22843914) + Tc1-5_DR          DNA/TcMar-Tc1            36    695   (539) 2398087  
  1702    8.4  6.7  0.0  chr25             14658741 14658978 (22843073) C HATN8_DR          DNA/Zisupton            (1)    254       1 2398088  
   215   26.1  6.1  2.5  chr25             14659040 14659153 (22842898) + IS3EU-1_DR        DNA/IS3EU              3862   3979  (4725) 2398089  
   441   12.1  2.3  4.7  chr25             14659215 14659301 (22842750) C DNA-X-3_DR        DNA                   (996)    478     394 2398090 *
  1556   16.1 12.3  1.3  chr25             14659234 14659573 (22842478) C HE1_DR1           SINE/tRNA-V-RTE        (25)    377       1 2398091  
  1018   18.9  7.7 15.4  chr25             14659574 14659689 (22842362) C DNA9-3_DR         DNA/MULE-MuDR?       (1743)   9636    9547 2398092  
   958   23.0 10.2  5.5  chr25             14659574 14659628 (22842423) + DNA6-6_DR         DNA                    6829   7241  (4040) 2398093 *
   295   27.1  5.4  1.1  chr25             14659584 14659595 (22842456) + Penelope-1_DR     LINE/Penelope            13     49  (4397) 2398094 *
   388   14.5  0.0  4.1  chr25             14659601 14659701 (22842350) C Helitron-N2_DR    RC/Helitron           (879)   1584    1488 2398095 *
   769    5.6  1.1  0.1  chr25             14659612 14659752 (22842299) + hAT-2n1_DR        DNA/hAT-Charlie         988   1131    (79) 2398096  
   268   26.3  1.2  5.4  chr25             14659615 14659787 (22842264) + L1-82_DR          LINE/L1                5616   5781   (229) 2398097 *
   379   13.1  0.0 11.6  chr25             14659639 14659650 (22842401) + hAT-N70_DR        DNA/hAT?                540    578   (747) 2398098  
   483   12.3  0.0  7.9  chr25             14659651 14659773 (22842278) C IS3EU-4_DR        DNA/IS3EU             (858)  14171   14058 2398099  
   288   13.9  1.5  7.2  chr25             14659687 14659818 (22842233) + Polinton-4_DR     DNA/Maverick          16820  16944  (3343) 2398100 *
   295   27.1  5.4  1.1  chr25             14659712 14659751 (22842300) + Penelope-1_DR     LINE/Penelope            50    187  (4259) 2398094  
   289   24.5  8.6  1.6  chr25             14659737 14659910 (22842141) + hAT-N94_DR        DNA/hAT-Charlie         886   1071     (0) 2398101 *
   379   13.1  0.0 11.6  chr25             14659774 14659802 (22842249) + hAT-N70_DR        DNA/hAT?                579    686   (639) 2398098  
  2151   12.4  0.5  4.2  chr25             14660057 14660450 (22841601) + hAT-N130_DR       DNA/hAT-Ac                1    380    (41) 2398102  
  1223   11.6  9.7  0.0  chr25             14660461 14660667 (22841384) C HATN8_DR          DNA/Zisupton           (26)    229       3 2398103  
  2993   11.7 14.7  1.2  chr25             14661565 14662127 (22839924) C HATN2_DR          DNA/hAT                (29)   1190     553 2398104  
  1295   11.7  1.0  0.0  chr25             14662146 14662341 (22839710) C HATN8_DR          DNA/Zisupton           (55)    200       3 2398105  
  3328    9.8  7.6  2.6  chr25             14662665 14663259 (22838792) C HATN2_DR          DNA/hAT               (595)    624       1 2398106  
   876   12.8 14.4  1.0  chr25             14663300 14663480 (22838571) C Kolobok-N5_DR     DNA/Kolobok-T2?       (107)    378     174 2398107  
   973   13.7 11.0  0.5  chr25             14663708 14663898 (22838153) C Kolobok-N5_DR     DNA/Kolobok-T2?        (88)    397     187 2398108  
   923   14.3 10.7  1.8  chr25             14664163 14664368 (22837683) C Kolobok-N5_DR     DNA/Kolobok-T2?        (88)    397     174 2398109  
  1591   10.9 16.3  1.9  chr25             14664612 14664937 (22837114) C Kolobok-N5_DR     DNA/Kolobok-T2?        (88)    397      26 2398110  
   881   12.7  3.0  0.6  chr25             14665093 14665258 (22836793) + Tc1-1_DR          DNA/TcMar-Tc1             1    170  (1455) 2398111  
  1313   12.4 24.6  0.5  chr25             14665338 14665640 (22836411) C Tc1-1_DR          DNA/TcMar-Tc1        (1259)    366       1 2398112  
   333   15.7  6.5 12.0  chr25             14665832 14665954 (22836097) + L1-132_DR         LINE/L1                3930   4046   (540) 2398113  
   279   17.6  0.0  4.4  chr25             14665880 14665974 (22836077) + EnSpm-N13_DR      DNA/CMC-EnSpm         17568  17658  (4491) 2398114 *
   306   10.6  0.0  1.5  chr25             14665912 14665978 (22836073) + P-1_DR            DNA/P                  7301   7366  (2602) 2398115  
   274   14.8  2.3  6.0  chr25             14665979 14665997 (22836054) C Kolobok-1_DR      DNA/Kolobok-T2       (3407)   2896    2814 2398116  
  2349    9.8 14.8  0.6  chr25             14666587 14666999 (22835052) + L2-3_DRe          LINE/L2                4591   5061     (7) 2398117  
   375   11.1  0.0  3.2  chr25             14667005 14667069 (22834982) C DNA-N22_DR        DNA                     (0)    768     706 2398118  
   547   16.0 23.8  0.5  chr25             14667074 14667224 (22834827) C DNA-N22_DR        DNA                   (574)    194       9 2398119  
   676   22.4  2.2  4.5  chr25             14668637 14668865 (22833186) + Academ-N1_DRe     DNA/Academ-1           1074   1297  (2731) 2398120  
   588   25.6  2.3  4.7  chr25             14668866 14668898 (22833153) C EnSpm-10_DR       DNA/CMC-EnSpm        (5592)    713     458 2398121  
   304   13.3  4.5  1.3  chr25             14668978 14669051 (22833000) C DNA9-6_DR         DNA                  (7831)     53       4 2398122  
   244   13.0  2.2  0.0  chr25             14669011 14669056 (22832995) + hAT-N64B_DR       DNA/hAT-Ac             2042   2088  (1711) 2398123 *
 27656    1.4  2.9  1.3  chr25             14670214 14673494 (22828557) + DNA9TA1_DR        DNA/CMC-EnSpm             1   3333     (0) 2398124  
   381   11.4  1.2  3.8  chr25             14673495 14673576 (22828475) + SINE2-1_DR        SINE/tRNA               107    186    (12) 2398125  
   344   17.5  0.0  0.0  chr25             14673996 14674052 (22827999) + DNA7-N2_DR        DNA/hAT-hAT6           1430   1486   (528) 2398126  
   569   20.4  0.0  5.1  chr25             14674121 14674285 (22827766) C Mariner-N5B_DR    DNA/TcMar            (4145)   5299    5143 2398127 *
   873   22.4  8.8  0.4  chr25             14674145 14674395 (22827656) C ZFERV-2N1-I_DR    LTR/ERV1              (909)   6068    5797 2398128 *
  2153   10.2  9.8  0.6  chr25             14674179 14674513 (22827538) C SINE2-4_DR        SINE/tRNA-V-RTE         (0)    371       6 2398129  
  2053   13.8  8.5  1.5  chr25             14674180 14674554 (22827497) + EnSpm-15_DR       DNA/CMC-EnSpm          8994   9394  (2060) 2398130 *
  1157   14.3  3.1 34.5  chr25             14674608 14675163 (22826888) C HATN1_DR          DNA/hAT                 (0)    427       2 2398131  
  1334   15.2  1.6  1.6  chr25             14675182 14675202 (22826849) C DNA-6-N5B_DR      DNA                  (1572)   1951    1862 2398132  
  1636    4.2  0.0  0.0  chr25             14675203 14675395 (22826656) C TDR3              DNA/hAT-Charlie         (0)    193       1 2398133  
  1334   15.2  1.6  1.6  chr25             14675396 14675428 (22826623) C DNA-6-N5B_DR      DNA                  (1572)   1861    1705 2398132  
  2087   10.6  5.3  0.0  chr25             14676689 14677010 (22825041) C L2-5_DRe          LINE/L2                 (0)   2227    1889 2398134  
   226   26.4  1.9  0.0  chr25             14677087 14677139 (22824912) + DNA-N21_DR        DNA/hAT-Charlie?          3     56   (278) 2398135  
   407   10.0  0.0  3.3  chr25             14677169 14677230 (22824821) + DNAX-21_DR        DNA                       1     60   (138) 2398136  
  1749   19.2  0.8  2.7  chr25             14677236 14677615 (22824436) + EnSpm-3_DR        DNA/CMC-EnSpm           959   1331  (7117) 2398137  
  1641   28.2  6.8  8.4  chr25             14677616 14677858 (22824193) + DNA-8-11_DR       DNA/hAT-Ac                1    961     (0) 2398138  
  1862   12.4  2.5  6.8  chr25             14677859 14678211 (22823840) + DNA-8-11B_DR      DNA/hAT-Blackjack       882   1220     (0) 2398139  
   315    7.5  0.0  0.0  chr25             14678212 14678251 (22823800) C hAT-N94_DR        DNA/hAT-Charlie       (319)    752     713 2398140  
   293   13.0 11.1  0.0  chr25             14678252 14678265 (22823786) + DNAX-21_DR        DNA                      75    134    (64) 2398141  
   373   22.1 10.5  0.0  chr25             14678599 14678684 (22823367) C Harbinger-N24_DR  DNA/PIF-Harbinger       (0)   1078     984 2398142  
   624   22.9  4.4  0.6  chr25             14678720 14678877 (22823174) C Zator-N1_DR       DNA/Zator?            (248)    307     144 2398143  
  1223   16.2  7.4  1.5  chr25             14679365 14679621 (22822430) + TDR13             DNA                     435    706    (66) 2398144  
   580   15.0  1.0  0.0  chr25             14679601 14679700 (22822351) C DNA2-16_DR        DNA                  (9788)   8263    8163 2398145 *
  2797    4.2  1.1  3.3  chr25             14679620 14679992 (22822059) C SINE2-3_DR        SINE/tRNA-V-RTE         (3)    365       1 2398146  
   590   10.8  0.0  0.4  chr25             14679993 14680069 (22821982) + TDR13             DNA                     705    778     (1) 2398147  
   651   12.2  2.0  0.0  chr25             14681751 14681848 (22820203) C hAT-N45C_DR       DNA/hAT?              (392)    845     746 2398148  
   346    4.5  0.0  0.0  chr25             14681870 14681913 (22820138) + DNA8-4A_DR        DNA/hAT-Charlie         876    919     (0) 2398149  
  9480    4.9  3.0  0.5  chr25             14681939 14683170 (22818881) + DNA-4-3B_DR       DNA                       1   1263     (0) 2398150  
  2756    5.7  0.0  0.3  chr25             14683216 14683568 (22818483) + hAT-N127_DR       DNA/hAT-Charlie        5456   5807  (4509) 2398151  
  1167   10.1  0.9  4.3  chr25             14683584 14683800 (22818251) C EnSpm-N4_DR       DNA/CMC-EnSpm           (0)    212       3 2398152  
   241   29.9  3.6  4.8  chr25             14683888 14684071 (22817980) C Helitron-N5_DR    RC/Helitron          (4476)   5033    4851 2398153  
  3719   10.7  2.3  0.7  chr25             14684238 14684793 (22817258) + SINE3-1a          SINE/5S-Deu-L2            1    565     (5) 2398154  
  7650    7.6 19.3  0.3  chr25             14687733 14688977 (22813074) + TZF28B            DNA/TcMar-Tc1            51   1530    (84) 2398155  
   217   14.0  5.2  1.7  chr25             14688976 14689033 (22813018) C TE-X-7_DR         LINE?/Penelope?       (423)    416     357 2398156 *
   235   10.3  0.0  0.0  chr25             14689002 14689040 (22813011) + CryptonV-N4_DR    DNA/Crypton-V          7494   7532  (5961) 2398157  
   211    5.9  2.9  0.0  chr25             14689019 14689052 (22812999) + Merlin-1_DR       DNA/Merlin             4320   4354  (6173) 2398158 *
   288   16.4  1.7  5.4  chr25             14689074 14689131 (22812920) + hAT-N174_DR       DNA/hAT-Ac              488    543   (196) 2398159  
   494   20.9  2.6  0.8  chr25             14689159 14689274 (22812777) C EnSpm-N10_DR      DNA/CMC-EnSpm        (5557)   3751    3634 2398160 *
  1403   15.6  7.0  0.7  chr25             14689173 14689430 (22812621) C SINE2-5_DR        SINE/tRNA-V-RTE         (7)    275       2 2398161  
   390   20.0  3.5 11.4  chr25             14689275 14689297 (22812754) + DNAX-23_DR        DNA                    4343   4471  (7330) 2398162 *
   535   20.2  4.3  0.8  chr25             14689329 14689443 (22812608) C DNA6-6_DR         DNA                  (3291)   7990    7872 2398163  
   250   22.8  0.0  0.0  chr25             14690163 14690219 (22811832) C Merlin-N3_DR      DNA/Merlin              (0)    255     199 2398164  
  1678    9.8  5.3  1.8  chr25             14690223 14690524 (22811527) + EnSpm-N3C_DR      DNA/CMC-EnSpm            13    283     (0) 2398165  
   855   16.0  7.7  0.0  chr25             14690525 14690667 (22811384) C Merlin-N3_DR      DNA/Merlin             (97)    158       1 2398166  
   551   16.0  4.4  3.6  chr25             14690661 14690796 (22811255) C TE-X-16_DR        DNA/Crypton-A           (0)    353     217 2398167 *
   420   15.9  4.5  4.5  chr25             14690801 14690912 (22811139) + EnSpm-N3C_DR      DNA/CMC-EnSpm             1    112   (171) 2398168  
   326   11.3 16.1  0.0  chr25             14691106 14691167 (22810884) + EnSpm-N3C_DR      DNA/CMC-EnSpm           105    176   (107) 2398169  
   563   17.5  3.5  3.5  chr25             14691224 14691361 (22810690) C TE-X-16_DR        DNA/Crypton-A           (0)    353     216 2398170  
   674   11.5  0.0  1.8  chr25             14691362 14691476 (22810575) + EnSpm-N3C_DR      DNA/CMC-EnSpm             1    113   (170) 2398171  
   205    2.6 26.3  0.0  chr25             14691654 14691691 (22810360) + EnSpm-N3C_DR      DNA/CMC-EnSpm           109    156   (127) 2398172  
   332   12.2  0.0  6.1  chr25             14691863 14691932 (22810119) C TE-X-16_DR        DNA/Crypton-A          (39)    314     249 2398173  
   256    2.3  0.0 13.6  chr25             14691960 14692009 (22810042) + EnSpm-N3C_DR      DNA/CMC-EnSpm            71    114   (169) 2398174  
   346   13.5  9.5  0.0  chr25             14692068 14692141 (22809910) + EnSpm-N3C_DR      DNA/CMC-EnSpm           111    191    (92) 2398175  
   446   14.6 12.5  0.9  chr25             14692267 14692370 (22809681) + DNA11TA1_DR       DNA/CMC-EnSpm            82    197     (6) 2398176  
   294   23.4  5.2  0.0  chr25             14692738 14692814 (22809237) C L2-3_DRe          LINE/L2               (628)   4440    4360 2398177  
   790   18.6  2.4  0.6  chr25             14693530 14693697 (22808354) + DNA-8-9_DR        DNA/hAT-Ac             2044   2214  (1505) 2398178  
   608   18.3  2.2 10.7  chr25             14693537 14693719 (22808332) + Merlin-1_DR       DNA/Merlin             8164   8332  (2195) 2398179 *
  1060    8.7  0.7  1.4  chr25             14693559 14693726 (22808325) C SINE2-4_DR        SINE/tRNA-V-RTE        (11)    391     216 2398180  
  2565   16.5  6.7  4.2  chr25             14693852 14694498 (22807553) + DNA-5-9_DR        DNA/hAT-Tip100            2    663    (10) 2398181  
   629   15.4  8.7  1.6  chr25             14695996 14696167 (22805884) C Polinton-1N1_DR   DNA/Maverick        (12106)   3363    3180 2398182  
  1868   12.8  6.5  5.5  chr25             14696978 14697392 (22804659) + hAT-N130_DR       DNA/hAT-Ac                1    419     (2) 2398183  
   640   26.3  8.7  1.2  chr25             14697429 14697659 (22804392) C Kolobok-N10_DR    DNA/Kolobok           (395)    248       1 2398184  
   340   16.8 30.0  0.3  chr25             14698342 14698598 (22803453) + hAT-N91_DR        DNA/hAT-Ac                2    334    (21) 2398185  
   676    7.5  0.0  9.3  chr25             14699307 14699424 (22802627) C L2-1B_DR          LINE/L2                 (3)   1005     898 2398186  
  1984    9.3  2.6  2.6  chr25             14699436 14699743 (22802308) + hAT-N22C_DR       DNA/hAT-Ac                1    308   (386) 2398187  
  1597   16.9  5.3  2.1  chr25             14699744 14700155 (22801896) C TDR25             DNA/hAT-Charlie         (0)    611     187 2398188  
   867    9.4  0.0  5.0  chr25             14700167 14700312 (22801739) + hAT-N22C_DR       DNA/hAT-Ac              544    682    (12) 2398189  
   230    6.5  0.0  0.0  chr25             14700379 14700409 (22801642) C L2-1B_DR          LINE/L2               (123)    885     855 2398186  
   495   16.1  3.2  2.1  chr25             14701378 14701472 (22800579) C EnSpm-N26B_DR     DNA/CMC-EnSpm           (0)    221     126 2398190  
  3671   13.6 10.0  1.9  chr25             14701496 14702183 (22799868) + TDR22             DNA                       2    744   (511) 2398191  
   858   17.4 16.3  4.0  chr25             14702188 14702475 (22799576) + TDR22             DNA                     934   1255     (0) 2398192  
   247   16.3  0.0  5.4  chr25             14702486 14702563 (22799488) C EnSpm-N26B_DR     DNA/CMC-EnSpm         (146)     75       2 2398190  
   208    6.7  0.0  0.0  chr25             14703344 14703367 (22798684) C HarbingerN5_DR    DNA/PIF-Harbinger       (0)    861     838 2398193  
  3205   15.6  1.8  0.9  chr25             14703368 14703910 (22798141) C Harbinger-8N2_DR  DNA/PIF-Harbinger       (0)    548       1 2398194  
  1901   10.4 10.6  1.1  chr25             14703911 14704226 (22797825) C HarbingerN5_DR    DNA/PIF-Harbinger      (23)    838     493 2398193  
   251    6.2  0.0  0.0  chr25             14704214 14704245 (22797806) + CryptonV-N3_DR    DNA/Crypton-V         19667  19698   (965) 2398195 *
   233    0.0  0.0  0.0  chr25             14704322 14704349 (22797702) + DNA-4-3_DR        DNA                    1123   1150   (271) 2398196  
   349   17.6  0.0  1.5  chr25             14704502 14704570 (22797481) + hAT-N142B_DR      DNA/hAT?                428    495  (1505) 2398197  
   462   16.2  2.8  1.9  chr25             14704596 14704702 (22797349) + hAT-N52_DR        DNA/hAT-Ac              222    329   (492) 2398198  
   576   14.4  2.9 14.5  chr25             14704738 14704875 (22797176) + hAT-N52_DR        DNA/hAT-Ac              698    821     (0) 2398199  
   271   13.5  3.1  6.8  chr25             14705280 14705393 (22796658) C EnSpm-N13_DR      DNA/CMC-EnSpm       (16106)   6043    5973 2398200  
  2049   15.9  1.8  4.2  chr25             14705765 14706158 (22795893) C piggyBac-N9_DR    DNA/PiggyBac            (8)   1183     799 2398201  
  1812   15.9  4.5  7.5  chr25             14706131 14706143 (22795908) + EnSpm-6N1_DR      DNA/CMC-EnSpm          3457   3527  (5709) 2398202 *
  2500    9.8  3.1  0.6  chr25             14706144 14706500 (22795551) C SINE2-3_DR        SINE/tRNA-V-RTE         (1)    367       2 2398203  
  1812   15.9  4.5  7.5  chr25             14706501 14706557 (22795494) + EnSpm-6N1_DR      DNA/CMC-EnSpm          3528   3871  (5365) 2398202  
  1340   14.5  0.4  1.8  chr25             14706502 14706733 (22795318) + piggyBac-N9_DR    DNA/PiggyBac            507    735   (456) 2398204 *
   450   11.7  0.0  0.0  chr25             14706733 14706792 (22795259) C piggyBac-N9_DR    DNA/PiggyBac         (1131)     60       1 2398205 *
   277   22.2  0.0  0.0  chr25             14706793 14706842 (22795209) + Merlin-1_DR       DNA/Merlin             4898   4947  (5580) 2398206  
  3243   17.2  1.4  1.8  chr25             14706845 14707471 (22794580) C Harbinger-N31_DR  DNA/PIF-Harbinger       (0)    685      61 2398207  
   792   18.9 13.1  0.9  chr25             14707477 14707499 (22794552) C hAT-N164_DR       DNA/hAT-Tip100        (905)   1135     930 2398208  
  1035   14.1  4.5  0.4  chr25             14707500 14707720 (22794331) + Mariner-N38_DR    DNA/TcMar-Tc1           281    510    (37) 2398209  
   916   18.8  9.2  0.0  chr25             14707721 14707749 (22794302) + Helitron-N3_DR    RC/Helitron            1804   2076   (940) 2398210  
  1211   11.4  1.9  3.9  chr25             14709470 14709678 (22792373) + HATN10_DR         DNA/hAT-Ac                2    206   (249) 2398211  
   913   13.5  0.7  2.0  chr25             14709659 14709809 (22792242) C ERV1-N1-I_DR      LTR/ERV1             (3706)   1811    1663 2398212 *
  2731    6.4  0.0  3.9  chr25             14709677 14710052 (22791999) C HE2_DR            SINE/tRNA-V-RTE         (0)    363       2 2398213  
   860   16.5  1.1  2.8  chr25             14709810 14709832 (22792219) C DNA8-25_DR        DNA                  (1776)   2156    2014 2398214 *
  1539   10.1  1.1  3.4  chr25             14710053 14710320 (22791731) + HATN10_DR         DNA/hAT-Ac              194    455     (0) 2398215  
  7343    5.3  7.5  0.6  chr25             14710325 14711342 (22790709) C hAT-N44_DR        DNA/hAT-Tip100          (0)   1087       1 2398216  
  1047   10.1  2.0  0.0  chr25             14711755 14711903 (22790148) C DNA-1-6_DR        DNA                     (0)    625     474 2398217  
  1736    8.8  9.5  4.0  chr25             14711904 14712188 (22789863) C DNA-1-6_DR        DNA                   (325)    300       1 2398217  
   230   13.2  0.0  0.0  chr25             14712228 14712265 (22789786) C Merlin-1_DR       DNA/Merlin           (8894)   1633    1596 2398218  
  2441   20.2 22.1  0.7  chr25             14712279 14712907 (22789144) + DNA-1-3B_DR       DNA/PIF-Harbinger         1    763     (0) 2398219  
   420   16.5  0.0 14.3  chr25             14712808 14712927 (22789124) C DNA-X-5_DR        DNA/hAT               (802)    419     315 2398220 *
   676   25.0  7.4  4.6  chr25             14712975 14713230 (22788821) C hAT-N120_DR       DNA/hAT-Charlie       (473)    478     216 2398221  
   537   24.5  3.5  7.2  chr25             14713073 14713274 (22788777) + DNA5-6B_DR        DNA/hAT                 838   1032   (121) 2398222 *
  4138    9.7 13.3  1.6  chr25             14713555 14714291 (22787760) + TC1DR2            DNA/TcMar-Tc1             1    822    (54) 2398223  
   216   15.4  0.0  2.6  chr25             14715004 14715043 (22787008) + hAT-N57_DR        DNA/hAT-Ac                1     39  (1247) 2398224  
   205   17.8  4.4  0.0  chr25             14715016 14715060 (22786991) C Gypsy40-I_DR      LTR/Gypsy            (3494)   1485    1439 2398225 *
  3205   11.2  4.2  5.0  chr25             14715093 14715743 (22786308) + hAT-N57_DR        DNA/hAT-Ac              631   1257    (29) 2398226  
   839    9.2  0.0  0.0  chr25             14715888 14716006 (22786045) C HATN10_DR         DNA/hAT                 (0)    455     337 2398227  
   742   10.2  2.8  0.0  chr25             14716003 14716110 (22785941) C HATN10_DR         DNA/hAT               (344)    111       1 2398227 *
   207   18.6  5.6  3.3  chr25             14716349 14716437 (22785614) + EnSpm-N47_DR      DNA/CMC-EnSpm?         2243   2333   (684) 2398228 *
   300   18.9 13.7  0.0  chr25             14716365 14716459 (22785592) C ASAT_CY           Satellite             (111)    151      44 2398229  
  3395    7.7  2.5  2.5  chr25             14716504 14717033 (22785018) C DNA-5-3_DR        DNA/hAT-hAT5            (3)    530       1 2398230  
   254   14.3  2.0  2.0  chr25             14717040 14717089 (22784962) + Mariner-N31_DR    DNA/TcMar-Tc1           436    485    (55) 2398231  
   220   21.0  0.0 12.7  chr25             14717396 14717466 (22784585) C Zisupton-6_DR     DNA/Zisupton        (12646)   9470    9408 2398232  
   533   29.5  0.6  3.2  chr25             14717578 14717738 (22784313) + DNA9-3_DR         DNA/MULE-MuDR?         9379   9535  (1844) 2398233 *
   647    9.4  0.8  1.6  chr25             14717612 14717740 (22784311) C L1-56_DR          LINE/L1                 (0)   4982    4855 2398234 *
  2812   14.1  9.9  6.5  chr25             14717644 14717738 (22784313) C Merlin-1_DR       DNA/Merlin           (8290)   2237    1878 2398235  
  2887    8.6  7.6  2.1  chr25             14717739 14718226 (22783825) + Mariner-N38_DR    DNA/TcMar-Tc1             1    514    (33) 2398236  
   486   17.3  2.1  1.4  chr25             14718202 14718342 (22783709) C L1-53_DR          LINE/L1              (4692)   1754    1613 2398237 *
  2812   14.1  9.9  6.5  chr25             14718227 14718310 (22783741) C Merlin-1_DR       DNA/Merlin           (8290)   1877    1550 2398235  
   767    0.9  0.0  0.0  chr25             14718228 14718337 (22783714) + hAT-N131_DR       DNA/hAT-Ac              213    322  (1742) 2398238 *
   455   26.1  3.6  3.6  chr25             14718338 14718394 (22783657) + ERV1-N3-I_DR      LTR/ERV1               3652   3818   (773) 2398239  
   725   19.4  7.4  1.2  chr25             14718545 14718706 (22783345) + hAT-N89B_DR       DNA/hAT-Ac              689    860  (1552) 2398240  
   966   10.6  5.7  0.0  chr25             14718708 14718848 (22783203) C TDR8B             DNA/hAT-Ac              (0)    963     815 2398241  
   522    2.5  0.0  0.0  chr25             14718847 14718964 (22783087) + (TTATA)n          Simple_repeat             5    122     (0) 2398242 *
   211   13.7 13.7  0.0  chr25             14719044 14719094 (22782957) + DNA-2-32_DR       DNA/CMC-EnSpm?         7705   7762  (1020) 2398243  
   812   10.7  7.0  2.2  chr25             14719173 14719344 (22782707) + EnSpm-N16_DR      DNA/CMC-EnSpm             1    180    (22) 2398244  
  4114   11.8 10.8  8.5  chr25             14720285 14721276 (22780775) + DNA-TTAA-3_DR     DNA                     167   1179     (0) 2398245  
   395   13.4  0.0  1.5  chr25             14721345 14721412 (22780639) + hAT-N203_DR       DNA/hAT-Tip100         1235   1301  (4240) 2398246 *
   538   13.2  0.0  0.0  chr25             14721411 14721493 (22780558) C HarbingerN7_DR    DNA/PIF-Harbinger     (395)     83       1 2398247  
   214   15.0  0.0  0.0  chr25             14721549 14721563 (22780488) C EnSpm-N39C_DR     DNA/CMC-EnSpm?       (1875)   1718    1704 2398248  
  1436   19.3  7.0  5.5  chr25             14721564 14722061 (22779990) C hAT-N126B_DR      DNA/hAT-Ac              (0)    600      96 2398249  
   259   26.1  0.0  2.9  chr25             14723201 14723271 (22778780) + Harbinger-N27_DR  DNA/PIF-Harbinger?      151    219     (1) 2398250  
  4186    8.3  9.3  0.4  chr25             14723284 14723927 (22778124) + DIRS-N2_DR        LTR/Ngaro              3786   4486  (1543) 2398251  
   242   17.5  0.0  0.0  chr25             14724154 14724193 (22777858) C hAT-N138B_DR      DNA/hAT-Ac            (860)    589     550 2398252  
  2366   14.9  9.8  4.9  chr25             14724281 14724881 (22777170) C hAT-N161_DR       DNA/hAT-Ac              (0)    824     196 2398253  
   496   20.3  3.1  4.4  chr25             14724743 14724902 (22777149) + DNA2-16_DR        DNA                   12443  12600  (5451) 2398254 *
   314   18.7  1.0 10.8  chr25             14724816 14724917 (22777134) + CryptonV-N3_DR    DNA/Crypton-V          9996  10088 (10575) 2398255 *
   625   19.8 10.4  6.5  chr25             14725248 14725469 (22776582) + DNA-3-3_DR        DNA                       1    230  (1120) 2398256 *
  1129   11.7 19.6  1.2  chr25             14725340 14725615 (22776436) + hAT-N151_DR       DNA/hAT-Ac              209    534     (0) 2398257  
  1369   11.8  1.4  0.0  chr25             14725619 14725829 (22776222) C Harbinger-N20_DR  DNA/PIF-Harbinger?     (11)    225      12 2398258  
   306   19.7  0.0  3.3  chr25             14725846 14725908 (22776143) + DNA-N19_DR        DNA                      11     71   (592) 2398259  
  1192   12.1  0.5  1.0  chr25             14725921 14726121 (22775930) + DNA-N19_DR        DNA                     196    395   (268) 2398260  
   757   13.2  0.8  0.0  chr25             14726344 14726464 (22775587) C EnSpm-N40_DR      DNA/CMC-EnSpm        (2036)   3358    3237 2398261  
   340   18.7 16.7  0.8  chr25             14726784 14726891 (22775160) C hAT-N177_DR       DNA/hAT-Tip100        (377)    593     469 2398262  
   290   25.7  2.7  9.5  chr25             14726901 14727046 (22775005) + Helitron-2_DR     RC/Helitron            7918   8054 (19358) 2398263  
   232   27.5  6.3  4.5  chr25             14726913 14726963 (22775088) + DNA2-8_DR         DNA/CMC-EnSpm          1497   1671  (2733) 2398264 *
   418   18.2 12.1  1.9  chr25             14726922 14727061 (22774990) + ANGEL             DNA/Kolobok               9    162   (147) 2398265  
   281   27.1  3.3  2.5  chr25             14726964 14726986 (22775065) + Kolobok-N4_DR     DNA/Kolobok-T2         1593   1676  (1326) 2398266 *
   297   21.3  2.2  1.1  chr25             14726987 14727076 (22774975) C DIRS-7_DR         LTR/Ngaro            (3180)   2213    2123 2398267  
   523   17.5  9.0  1.5  chr25             14728015 14728035 (22774016) + CryptonV-N5_DR    DNA/Crypton-V         20331  20360  (4177) 2398268  
  5022   11.7 16.3  2.0  chr25             14728036 14729021 (22773030) + DNA2-32B_DR       DNA/hAT                   1   1125     (4) 2398269  
   273   18.5  0.0  8.3  chr25             14729127 14729191 (22772860) + hAT-N175_DR       DNA/hAT-hAT5            222    281   (429) 2398270 *
   282   14.3  6.1  0.0  chr25             14729188 14729236 (22772815) + hAT-N175_DR       DNA/hAT-hAT5            327    378   (332) 2398271  
   494   15.9 21.3  0.5  chr25             14729285 14729466 (22772585) + hAT-N86_DR        DNA/hAT-Ac                1    220   (324) 2398272  
  3153   10.8  8.5  5.5  chr25             14729467 14730063 (22771988) + Harbinger-4N1B_DR DNA/PIF-Harbinger         1    614   (549) 2398273  
  3014   11.3 18.1  0.3  chr25             14730093 14730644 (22771407) + HarbingerN1_DR    DNA/PIF-Harbinger         1    650     (0) 2398274  
  1472   14.5 11.7  0.3  chr25             14730645 14730927 (22771124) + hAT-N87_DR        DNA/hAT-Ac              205    520     (0) 2398275  
  4625    9.5  4.2  0.3  chr25             14731332 14731999 (22770052) + DNA-1-11_DR       DNA                      31    724     (0) 2398276  
 12938    1.9  0.3  0.2  chr25             14732023 14733521 (22768530) + HATN5A_DR         DNA/hAT-Ac                1   1501     (0) 2398277  
   802   23.6 25.2  0.8  chr25             14734244 14734513 (22767538) C DNA-1-3B_DR       DNA                     (0)    763     425 2398278  
 14171    3.1  2.6  1.1  chr25             14734514 14736309 (22765742) C hAT-N90_DR        DNA/hAT-Charlie         (0)   1823       1 2398279  
  5249    6.0  0.6  1.0  chr25             14736340 14737016 (22765035) C HarbingerN2_DR    DNA/PIF-Harbinger       (0)    674       1 2398280  
   797   19.2 24.8  1.1  chr25             14737019 14737308 (22764743) C DNA-1-3B_DR       DNA                   (405)    358       1 2398278  
   228   10.9  2.4  5.7  chr25             14737696 14737821 (22764230) + (TTA)n            Simple_repeat             2    123     (0) 2398281  
   214   12.3  0.0  0.0  chr25             14737772 14737828 (22764223) + DNA-6-N2_DR       DNA                     786    842  (4214) 2398282 *
  9510    5.2  0.6  1.0  chr25             14739103 14740313 (22761738) + Harbinger-4N1C_DR DNA/PIF-Harbinger         1   1206     (0) 2398283  
   864   22.4  2.7  0.0  chr25             14740475 14740657 (22761394) + Mariner-7_DR      DNA/TcMar-Tc1          1079   1266   (321) 2398284  
   806   13.7  7.8  0.0  chr25             14740781 14740933 (22761118) C TDR25             DNA/hAT-Charlie         (0)    611     447 2398285  
   224    6.7  0.0  0.0  chr25             14740939 14740968 (22761083) C hAT-N52C_DR       DNA/hAT-Ac            (152)    256     227 2398286 *
   284   20.6  0.0  6.8  chr25             14740954 14740970 (22761081) + hAT-N134_DR       DNA/hAT?                727    738   (327) 2398287  
   606   12.8 23.0  1.2  chr25             14740971 14741105 (22760946) C Kolobok-N10B_DR   DNA/Kolobok             (0)    271     108 2398288  
  2029   13.0  8.9  0.0  chr25             14741106 14741452 (22760599) C HE1_DR1           SINE/tRNA-V-RTE        (20)    382       5 2398289  
   641   20.9  0.0  3.3  chr25             14741348 14741471 (22760580) C DNA6-6_DR         DNA                  (3285)   7996    7877 2398290 *
   209   23.3  0.0  0.0  chr25             14741498 14741540 (22760511) C Gypsy155-I_DR     LTR/Gypsy            (2452)   2480    2438 2398291  
   201   13.6  6.8  0.0  chr25             14742140 14742151 (22759900) C TE-X-6_DR         DNA/Crypton-A           (2)   1552    1538 2398292  
   201   15.4  5.1  0.0  chr25             14742152 14742190 (22759861) + TE-X-16_DR        DNA/Crypton-A             2     42   (311) 2398293  
   324   23.9  5.1  3.4  chr25             14742209 14742325 (22759726) + TE-X-16_DR        DNA/Crypton-A           104    222   (131) 2398294  
  2346   12.2 24.8  1.2  chr25             14742343 14742867 (22759184) + DIRS-1-LTR_DR     LTR/Ngaro                 1    621     (1) 2398295  
  1076   10.3  2.2  2.2  chr25             14742868 14743026 (22759025) + TDR17B            DNA/Sola-1              387    545  (1001) 2398296 *
  1165    3.6  0.0  0.0  chr25             14742888 14743026 (22759025) C HE2_DR            SINE/tRNA-V-RTE         (0)    363     225 2398297  
  1124    5.3  0.0  4.6  chr25             14743027 14743045 (22759006) C hAT-N127_DR       DNA/hAT-Charlie      (3182)   7133    6983 2398298  
   739    9.7  9.7  0.0  chr25             14743389 14743499 (22758552) + TDR2              DNA/TcMar-Tc1           131    252   (685) 2398299  
  2126    8.1  3.2  0.0  chr25             14743500 14743807 (22758244) C DNA-8-22_DR       DNA/hAT-Ac              (0)   1434    1117 2398300  
   699   10.9  2.4  4.1  chr25             14743802 14743925 (22758126) C DNA8-17_DR        DNA/hAT-Tip100         (25)   1788    1667 2398301 *
  3720   10.2 13.2  2.6  chr25             14743913 14744671 (22757380) C DNA8-17_DR        DNA/hAT-Tip100        (506)   1307     471 2398301  
   447    5.5  0.0  0.0  chr25             14744671 14744725 (22757326) C DNA8-17_DR        DNA/hAT-Tip100       (1512)    301     247 2398301 *
  2059   12.5  4.9  6.2  chr25             14744741 14745149 (22756902) C DNA-8-22_DR       DNA/hAT-Ac           (1030)    404       1 2398302  
  5194    7.2  0.9  0.7  chr25             14745151 14745845 (22756206) + TDR2              DNA/TcMar-Tc1           242    937     (0) 2398303  
  1568   14.8  0.7  0.3  chr25             14745853 14746136 (22755915) C ANGEL             DNA/Kolobok            (24)    285       1 2398304  
   363   20.9  8.3  6.4  chr25             14745987 14746155 (22755896) + IS4EU-1_DR        DNA/PIF-ISL2EU         2240   2411  (2593) 2398305 *
  1350    9.5 13.6  0.7  chr25             14746861 14747124 (22754927) C TDR16             DNA/Merlin              (0)    313      16 2398306  
  1509   13.2  7.9  1.0  chr25             14747125 14747415 (22754636) C DNA15TA1_DR       DNA/CMC-EnSpm           (0)    442     132 2398307  
   386   22.4 15.3  0.6  chr25             14747982 14748004 (22754047) + Zisupton-6_DR     DNA/Zisupton           8337   8516 (13600) 2398308  
   668    5.9  0.3  1.2  chr25             14748005 14748138 (22753913) C DNA7-N1_DR        DNA/Zisupton         (1084)   9333    9228 2398309  
   329   28.1  1.3  4.0  chr25             14748006 14748157 (22753894) + HATN16_DR         DNA/hAT-Charlie         732    879    (65) 2398310 *
   635   21.0 20.4  2.6  chr25             14748034 14748263 (22753788) C Penelope-1_DR     LINE/Penelope         (444)   4002    3733 2398311 *
  1475   20.6  8.6 11.1  chr25             14748067 14748082 (22753969) C DNA9-3_DR         DNA/MULE-MuDR?       (1377)  10002    9947 2398312  
  1798   15.7  1.2  3.9  chr25             14748083 14748427 (22753624) + Merlin-1_DR       DNA/Merlin             4293   4628  (5899) 2398313 *
  1940   14.4  6.3  0.0  chr25             14748137 14748469 (22753582) C HE1_DR1           SINE/tRNA-V-RTE        (31)    371      18 2398314  
  1475   20.6  8.6 11.1  chr25             14748470 14748591 (22753460) C DNA9-3_DR         DNA/MULE-MuDR?       (1377)   9946    9490 2398312  
   547   14.4  0.7  0.0  chr25             14748471 14748609 (22753442) + ZFERV-2-I_DR      LTR/ERV1                759    898  (9666) 2398315 *
   219   18.4  6.8  2.2  chr25             14748523 14748655 (22753396) + CryptonV-3_DR     DNA/Crypton-V           399    537 (22916) 2398316 *
   236   12.0  5.0  9.6  chr25             14748541 14748660 (22753391) C EnSpm-22N2_DR     DNA/CMC-EnSpm        (3144)   2403    2289 2398317 *
   466   12.3  0.6  3.9  chr25             14748610 14748623 (22753428) C DNA-8-29_DR       DNA/hAT-Tip100         (70)    902     795 2398318  
   217   22.2  0.0  0.0  chr25             14748657 14748710 (22753341) C CryptonV-N4_DR    DNA/Crypton-V       (11019)   2474    2421 2398319 *
   252    6.8  0.0  6.8  chr25             14748677 14748723 (22753328) C CryptonV-N4_DR    DNA/Crypton-V       (10671)   2822    2779 2398320  
   553   26.3  9.0 10.5  chr25             14749732 14750722 (22751329) + MOSAT_DR          Satellite                35   1011  (1076) 2398321  
   350   21.7 16.0  0.0  chr25             14751068 14751242 (22750809) + Helitron-N5_DR    RC/Helitron            2550   2752  (6757) 2398322  
  3308    4.2  1.2  0.0  chr25             14751317 14751718 (22750333) + DNA-2-2_DR        DNA                       1    407     (0) 2398323  
   270   22.1  8.1  0.0  chr25             14751949 14752034 (22750017) + Helitron-N5_DR    RC/Helitron            2041   2133  (7376) 2398324  
   232   26.1  3.1  5.5  chr25             14752035 14752078 (22749973) + MOSAT_DR          Satellite               981   1107   (980) 2398321  
   643    4.8  0.0  0.0  chr25             14752157 14752240 (22749811) + hAT-N59B_DR       DNA/hAT-Tip100          216    299   (551) 2398325  
   284   11.3  0.0  1.9  chr25             14752244 14752297 (22749754) C ERV2B-LTR_DR      LTR/ERV1              (505)     53       1 2398326  
   250   19.6 17.4  0.0  chr25             14752336 14752427 (22749624) + Helitron-N5_DR    RC/Helitron            9027   9134   (375) 2398327  
   216   22.0  0.0  0.0  chr25             14753112 14753161 (22748890) + EnSpm-N14_DR      DNA/CMC-EnSpm          3612   3661   (919) 2398328  
   237   20.9 10.3  1.1  chr25             14753474 14753560 (22748491) + hAT-N64B_DR       DNA/hAT-Ac             1232   1326  (2473) 2398329 *
  1236   13.4  4.9  3.8  chr25             14753488 14753750 (22748301) C L2-13B_DRe        LINE/L2                (11)   1230     965 2398330  
  2072   13.5  0.6  0.0  chr25             14753763 14754087 (22747964) + TDR5              DNA/CMC-EnSpm             1    327   (204) 2398331  
   878   16.6  5.5 10.5  chr25             14753896 14754202 (22747849) + hAT-N22C_DR       DNA/hAT-Ac              254    782   (597) 2398332 *
  6393    2.4  3.0  0.2  chr25             14754203 14754967 (22747084) + DNA2-2_DR         DNA                       1    786     (0) 2398333  
   259    6.8 15.9  0.0  chr25             14755010 14755053 (22746998) C hAT-N58B_DR       DNA/hAT-Ac            (740)     51       1 2398334  
   453   16.7  5.6  0.0  chr25             14755054 14755136 (22746915) C L2-13B_DRe        LINE/L2               (315)    926     839 2398330 *
   885   16.8  3.6  4.0  chr25             14755098 14755320 (22746731) C EnSpm-N11_DR      DNA/CMC-EnSpm        (1818)   3535    3314 2398335 *
  1268   11.4  0.0  0.5  chr25             14755137 14755321 (22746730) + SINE2-4_DR        SINE/tRNA-V-RTE         187    370     (1) 2398336  
   776   17.6  2.0  8.0  chr25             14755186 14755383 (22746668) + ERV1-N1-I_DR      LTR/ERV1               1664   1850  (3667) 2398337 *
   240    0.0  0.0  0.0  chr25             14756244 14756270 (22745781) C LOOPERN3_DR       DNA/Kolobok-T2          (0)   1011     985 2398338 *
   475   22.2  9.0  0.9  chr25             14756269 14756368 (22745683) C DIRS-1E-LTR_DR    LTR/Ngaro             (107)    583     476 2398339  
  2133   10.0  5.6  0.6  chr25             14756369 14756710 (22745341) C hAT-N51_DR        DNA/hAT-Ac              (0)    368      10 2398340  
  1715   12.4 12.7  0.0  chr25             14756758 14757040 (22745011) + Harbinger-N10_DR  DNA/PIF-Harbinger        10    328     (0) 2398341  
   809   15.7  0.0  0.8  chr25             14757041 14757175 (22744876) C DIRS-1E-LTR_DR    LTR/Ngaro             (556)    134       1 2398339  
   325   26.0  3.3  2.6  chr25             14757047 14757196 (22744855) C MuDR-2_DR         DNA/MULE-MuDR        (9256)  14677   14527 2398342 *
   414   16.1  3.3  8.6  chr25             14757314 14757326 (22744725) C DNA2-14_DR        DNA                  (4656)   2966    2960 2398343  
  1550   14.5  7.8  9.1  chr25             14757327 14757490 (22744561) + DNA9-4_DR         DNA                       1    419     (0) 2398344  
  1600   13.1  1.5  0.4  chr25             14757491 14757750 (22744301) C hAT-N127_DR       DNA/hAT-Charlie      (4597)   5719    5457 2398345  
  1574   16.3 12.2  3.3  chr25             14758516 14758577 (22743474) + EnSpm-15_DR       DNA/CMC-EnSpm          8989   9248  (2206) 2398346  
  1890   11.7 13.5  0.0  chr25             14758578 14758911 (22743140) C HE1_DR1           SINE/tRNA-V-RTE        (23)    379       1 2398347  
  1574   16.3 12.2  3.3  chr25             14758912 14758945 (22743106) + EnSpm-15_DR       DNA/CMC-EnSpm          9249   9400  (2054) 2398346  
  1604   17.3  0.0  0.0  chr25             14759188 14759447 (22742604) C Harbinger-4N1_DR  DNA/PIF-Harbinger       (0)   1021     762 2398348 *
  4408    8.7  0.2 10.3  chr25             14759445 14760278 (22741773) + HATN13B_DR        DNA/hAT-Ac              148    905     (0) 2398349  
  1871   13.3  4.6  0.3  chr25             14760279 14760580 (22741471) C Harbinger-4N1_DR  DNA/PIF-Harbinger     (699)    322       8 2398348  
   695   21.0 15.4  2.6  chr25             14761564 14761803 (22740248) + EnSpm-N6_DR       DNA/CMC-EnSpm?            3    272    (74) 2398350  
   218   18.2  0.0  4.5  chr25             14762159 14762227 (22739824) C Zisupton-6_DR     DNA/Zisupton         (8661)  13455   13390 2398351 *
  2121    6.6  3.7  0.0  chr25             14762167 14762439 (22739612) C SINE2-4_DR        SINE/tRNA-V-RTE         (0)    371      89 2398352  
   337   18.7  0.0  0.0  chr25             14762468 14762479 (22739572) + TDR16             DNA/Merlin              171    245    (68) 2398353  
   363   12.7  0.0  0.0  chr25             14762480 14762542 (22739509) + CryptonV-N4_DR    DNA/Crypton-V          1289   1351 (12142) 2398354  
   596   12.5 25.5  0.5  chr25             14762677 14762829 (22739222) + TDR13D            DNA                       6    196   (566) 2398355  
   254   19.1 22.9  0.0  chr25             14762818 14762922 (22739129) + TDR13D            DNA                     450    578   (184) 2398356 *
  2837    8.8  2.5  0.7  chr25             14762925 14763357 (22738694) + DNA15TA1_DR       DNA/CMC-EnSpm             1    441     (1) 2398357  
   209   24.5  1.9  0.0  chr25             14763395 14763447 (22738604) + Harbinger-N25_DR  DNA/PIF-Harbinger       149    202   (374) 2398358 *
   229   23.2  1.4  5.7  chr25             14763403 14763475 (22738576) + hAT-N103_DR       DNA/hAT-Charlie          75    144   (543) 2398359  
  4060    9.1  6.7  0.0  chr25             14763556 14764182 (22737869) + TC1DR2            DNA/TcMar-Tc1             1    669   (207) 2398360  
   209   13.7  0.0  6.8  chr25             14765482 14765528 (22736523) C CryptonV-N4_DR    DNA/Crypton-V        (5594)   7899    7856 2398361  
   252   27.8  3.5  5.4  chr25             14765553 14765666 (22736385) C Kolobok-N10_DR    DNA/Kolobok           (172)    471     360 2398362  
   846   18.7  9.1  2.9  chr25             14765937 14766200 (22735851) + ANGEL             DNA/Kolobok               1    280    (29) 2398363  
   205   23.3 10.9  2.9  chr25             14766124 14766251 (22735800) C hAT-N134_DR       DNA/hAT?              (214)    851     714 2398364 *
  2495   16.9 16.1  0.7  chr25             14766286 14767066 (22734985) + L2-1_DR           LINE/L2                3706   4468   (517) 2398365  
   204   20.0  0.0  0.0  chr25             14769039 14769083 (22732968) + EnSpm-17_DR       DNA/CMC-EnSpm          2703   2747  (6529) 2398366  
  3256   11.0  8.9  1.8  chr25             14769312 14769829 (22732222) + SINE3-1a          SINE/5S-Deu-L2           17    570     (0) 2398367  
   324   15.8  0.0  1.3  chr25             14769767 14769843 (22732208) + L2-56_DR          LINE/L2                1174   1249     (3) 2398368 *
   560   24.9  2.7 10.6  chr25             14769879 14769891 (22732160) + DNA2-8_DR         DNA/CMC-EnSpm          1490   1570  (2837) 2398369  
   999   19.1 11.3  0.0  chr25             14769892 14770147 (22731904) + ANGEL             DNA/Kolobok               1    285    (24) 2398370  
   560   24.9  2.7 10.6  chr25             14770148 14770174 (22731877) + DNA2-8_DR         DNA/CMC-EnSpm          1571   1764  (2643) 2398369  
   348   22.6  2.6  4.0  chr25             14771628 14771685 (22730366) C L1-53_DR          LINE/L1              (4819)   1627    1479 2398371  
   471   10.9  0.0  1.1  chr25             14771686 14771778 (22730273) C DNA6-6_DR         DNA                  (1255)  10026    9935 2398372  
   421    5.3  1.7  5.2  chr25             14771693 14771812 (22730239) + DNA-N43_DR        DNA/TcMar-Fot1          514    629   (425) 2398373 *
   564    9.8  1.5  1.5  chr25             14771706 14771840 (22730211) + ERV1-N3-I_DR      LTR/ERV1               3653   3787   (804) 2398374  
   289   23.9  0.7  3.8  chr25             14771735 14771869 (22730182) + Harbinger1_DR     DNA/PIF-Harbinger      2750   2880  (1581) 2398375 *
   530   11.7  8.7  0.0  chr25             14771846 14771948 (22730103) C hAT-N35C_DR       DNA/hAT-Ac           (1477)    114       3 2398376  
   430   17.7 37.9  0.7  chr25             14771949 14772157 (22729894) C Merlin-1_DR       DNA/Merlin           (8953)   1574    1288 2398377 *
  4693   11.7 22.6  0.2  chr25             14772008 14772966 (22729085) C DNA-X-4_DR        DNA                    (71)   1174       1 2398378  
  1484   16.8  6.2  9.6  chr25             14772967 14773031 (22729020) C MuDR-2N1_DR       DNA/MULE-MuDR        (7594)   4631    4581 2398379  
  2315    8.6 19.1  0.2  chr25             14773744 14774198 (22727853) + TDR7              DNA                       1    541     (0) 2398380  
   227   11.4  0.0  0.0  chr25             14774170 14774204 (22727847) + Zisupton-3_DR     DNA/Zisupton           4150   4184  (3771) 2398381 *
  1003   13.5 12.3  3.0  chr25             14774455 14774698 (22727353) C HATN10B_DR        DNA/hAT-Ac             (13)    595     330 2398382  
   706   19.4  7.2  6.0  chr25             14774505 14774767 (22727284) C DNA2-10_DR        DNA                  (1087)   2434    2169 2398383 *
   255   18.7 10.8  3.4  chr25             14774715 14774797 (22727254) + CryptonV-N1_DR    DNA/Crypton-V          5455   5543  (4508) 2398384 *
   219   30.9  0.0  5.1  chr25             14774822 14774903 (22727148) + hAT-N54B_DR       DNA/hAT-Ac              417    494     (0) 2398385  
   274   26.1  0.7  6.2  chr25             14774924 14774939 (22727112) C Merlin-1_DR       DNA/Merlin           (8850)   1677    1606 2398386  
   337   13.6  0.0  5.8  chr25             14774940 14775048 (22727003) + CryptonV-2_DR     DNA/Crypton-V          5848   5950 (15861) 2398387 *
   452   12.2  0.0  3.7  chr25             14774952 14775062 (22726989) C EnSpm-N42B_DR     DNA/CMC-EnSpm        (2845)   1459    1353 2398388 *
   519    2.2  1.1  0.0  chr25             14774979 14775067 (22726984) + DNA8-25_DR        DNA                     642    731  (3236) 2398389  
   316   11.1  0.0 17.2  chr25             14774985 14775093 (22726958) C DNA9-6_DR         DNA                   (362)   7522    7430 2398390 *
   931   14.9  6.9  0.0  chr25             14775064 14775251 (22726800) C DNA11TA1_DR       DNA/CMC-EnSpm           (0)    203       3 2398391  
   446   13.7  0.0  1.0  chr25             14775068 14775081 (22726970) + Dada-U6_DR        DNA/Dada                795    896  (8067) 2398392 *
   874   18.0  3.9  0.0  chr25             14775343 14775520 (22726531) C DNA7-N2_DR        DNA/hAT-hAT6          (404)   1610    1426 2398393  
   709   19.4  6.5  3.9  chr25             14775347 14775545 (22726506) + EnSpm-6N1_DR      DNA/CMC-EnSpm          6233   6436  (2800) 2398394 *
   775    9.9  0.0  0.0  chr25             14777078 14777186 (22724865) + L1-44_DR          LINE/L1                5011   5119   (765) 2398395  
  3878    9.5 20.9  0.4  chr25             14777187 14777871 (22724180) + TDR8B             DNA/hAT-Ac                1    825   (138) 2398396  
   209    8.6  8.6  0.0  chr25             14777842 14777876 (22724175) + Merlin-2_DR       DNA/Merlin             4792   4829  (9092) 2398397 *
  1760   13.8 30.1  0.6  chr25             14777882 14778406 (22723645) + L1-44_DR          LINE/L1                5112   5790    (94) 2398395  
   551    7.5  4.5  2.2  chr25             14778357 14778534 (22723517) + DNA-8-29_DR       DNA/hAT-Tip100          789    970    (50) 2398398 *
  2491   15.2  1.4 16.5  chr25             14778397 14778586 (22723465) C Helitron-N2_DR    RC/Helitron           (883)   1580     947 2398399  
  2610   14.6  5.8  1.0  chr25             14778587 14778651 (22723400) + Merlin-1_DR       DNA/Merlin             1602   1986  (8541) 2398400  
  2972    9.6  0.6  0.2  chr25             14778652 14779121 (22722930) C Mariner-N38_DR    DNA/TcMar-Tc1          (46)    501      30 2398401  
  2610   14.6  5.8  1.0  chr25             14779122 14779154 (22722897) + Merlin-1_DR       DNA/Merlin             1987   2196  (8331) 2398400  
  3248   14.3 11.9  2.0  chr25             14781339 14782009 (22720042) C hAT-N190B_DR      DNA/hAT                 (2)    736       1 2398402  
  1233   14.6 12.8  4.5  chr25             14784023 14784351 (22717700) C hAT-N92_DR        DNA/hAT-Ac              (0)   1575    1221 2398403  
   566   14.4 15.1  2.9  chr25             14784359 14784544 (22717507) C hAT-N92_DR        DNA/hAT-Ac            (703)    872     665 2398403  
   543   13.5  2.1 11.5  chr25             14784583 14784604 (22717447) C CryptonV-2_DR     DNA/Crypton-V        (3686)  18125   18116 2398404  
  2064   11.7  7.3  5.7  chr25             14784605 14785003 (22717048) + TDR17B            DNA/Sola-1                3    407  (1139) 2398405 *
  2534   16.4 11.4  1.8  chr25             14784993 14785695 (22716356) + TDR17B            DNA/Sola-1              778   1546     (0) 2398406  
   413   22.7  1.5  3.1  chr25             14785581 14785712 (22716339) C CryptonV-2_DR     DNA/Crypton-V        (3822)  17989   17860 2398404 *
  3514   14.9 14.2  8.6  chr25             14785752 14787226 (22714825) + SAT-27_DR         Satellite               149   1700    (19) 2398407  
   480   15.3  0.8  5.0  chr25             14787216 14787339 (22714712) C hAT-N92_DR        DNA/hAT-Ac            (976)    599     481 2398403 *
   227   27.4  0.0  0.0  chr25             14787333 14787394 (22714657) + DNAX-25B_DR       DNA/Zisupton           2437   2498  (1040) 2398408 *
  1016   18.3  2.8  1.9  chr25             14787344 14787555 (22714496) + HE1_DR1           SINE/tRNA-V-RTE         189    402     (0) 2398409  
   827   19.5  2.8 19.6  chr25             14787372 14787799 (22714252) + DNA8-25_DR        DNA                    2005   2372  (1595) 2398410 *
   367   11.7  1.4  1.4  chr25             14787690 14787828 (22714223) C EnSpm-N42_DR      DNA/CMC-EnSpm         (587)    665     527 2398411 *
  6024   10.7  3.2  0.6  chr25             14788793 14789706 (22712345) C TDR2              DNA/TcMar-Tc1           (0)    937       1 2398412  
  2291    7.8  0.0  1.9  chr25             14789850 14790164 (22711887) + SINE2-3_DR        SINE/tRNA-V-RTE          60    368     (0) 2398413  
   964   19.1  3.2  4.0  chr25             14789954 14790029 (22712022) C DNA7-N2_DR        DNA/hAT-hAT6          (380)   1634    1448 2398414 *
  1014   11.8  0.0  0.0  chr25             14790030 14790181 (22711870) + hAT-N127_DR       DNA/hAT-Charlie        7001   7152  (3164) 2398415  
   964   19.1  3.2  4.0  chr25             14790182 14790204 (22711847) C DNA7-N2_DR        DNA/hAT-hAT6          (380)   1447    1386 2398414  
  2310   15.9  8.6  9.9  chr25             14790364 14791026 (22711025) + hAT-N32D_DR       DNA/hAT-Charlie           1    655     (0) 2398416  
  1946    8.1 11.6  0.0  chr25             14792541 14792850 (22709201) + EnSpm-N6_DR       DNA/CMC-EnSpm?            1    346     (0) 2398417  
   488   10.8  0.0  5.4  chr25             14792988 14792999 (22709052) + Zisupton-7_DR     DNA/Zisupton           9697   9704  (7378) 2398418  
   517   15.5  5.0  2.5  chr25             14793000 14793118 (22708933) C DNA11TA1_DR       DNA/TcMar-Tc1           (0)    203      82 2398419  
   213   11.8  8.1  4.7  chr25             14793109 14793170 (22708881) + DNA6-6_DR         DNA                    9907   9970  (1311) 2398420 *
   404   19.3  7.2  5.1  chr25             14793119 14793150 (22708901) C Polinton-2N1_DR   DNA/Maverick         (3827)   7263    7110 2398421  
   205   13.3  0.0 15.2  chr25             14793194 14793246 (22708805) C DNA11TA1_DR       DNA/TcMar-Tc1         (157)     46       1 2398419  
   635   12.2 18.7  0.0  chr25             14793290 14793428 (22708623) C hAT-24N1_DR       DNA/hAT-Ac              (0)   1527    1363 2398422  
   221   20.0  4.0  0.0  chr25             14793445 14793494 (22708557) + DNA11TA1_DR       DNA/CMC-EnSpm            33     84   (119) 2398423  
   341   13.6  0.0  3.4  chr25             14793515 14793575 (22708476) + DNA11TA1_DR       DNA/CMC-EnSpm           145    203     (0) 2398424  
   253   20.0  3.8  6.4  chr25             14793576 14793594 (22708457) C Zisupton-7_DR     DNA/Zisupton         (7318)   9764    9687 2398425  
   292   29.3  0.0  4.6  chr25             14793729 14793864 (22708187) C CryptonV-N5_DR    DNA/Crypton-V       (19564)   4973    4844 2398426 *
  2502   11.0  2.8  0.6  chr25             14793746 14794102 (22707949) C SINE2-4_DR        SINE/tRNA-V-RTE         (1)    370       6 2398427  
   373   19.5 12.2  0.0  chr25             14794045 14794126 (22707925) + DNA8-10_DR        DNA/hAT-Ac             2750   2841  (1177) 2398428 *
  1713   14.1  5.6  8.0  chr25             14795016 14795026 (22707025) + DNA6-6_DR         DNA                    6831   6850  (4431) 2398429  
   731   19.4  0.0  0.7  chr25             14795027 14795182 (22706869) + Helitron-4_DR     RC/Helitron           16301  16455 (15413) 2398430 *
  2307    5.3  2.4  4.0  chr25             14795052 14795382 (22706669) C HE2_DR            SINE/tRNA-V-RTE         (3)    360      35 2398431  
  1713   14.1  5.6  8.0  chr25             14795383 14795665 (22706386) + DNA6-6_DR         DNA                    6851   7419  (3862) 2398429  
   339   19.3  3.0  0.0  chr25             14795553 14795687 (22706364) C hAT-N39_DR        DNA/hAT-Tip100        (218)   1376    1238 2398432 *
   404   16.5  2.5  0.0  chr25             14795572 14795692 (22706359) C Harbinger-N17_DR  DNA/PIF-Harbinger    (1233)    412     289 2398433 *
   473    6.4  0.0  2.1  chr25             14795577 14795672 (22706379) + Helitron-N3B_DR   RC/Helitron            2398   2491  (4113) 2398434  
   458    9.4  0.9  0.9  chr25             14795578 14795684 (22706367) + Zisupton-7_DR     DNA/Zisupton          12416  12522  (4560) 2398435 *
   354   10.7  0.0 16.7  chr25             14795598 14795709 (22706342) + Harbinger-N17_DR  DNA/PIF-Harbinger       557    652   (993) 2398436 *
   235   28.4  0.0  4.6  chr25             14795673 14795731 (22706320) C Zisupton-6_DR     DNA/Zisupton         (5638)  16474   16327 2398437 *
  1744   14.9  8.0  0.8  chr25             14795942 14796393 (22705658) C TDR7              DNA                    (12)    529      46 2398438  
   335    4.0  0.0  2.0  chr25             14797632 14797682 (22704369) + EnSpm-N16_DR      DNA/CMC-EnSpm             8     57   (145) 2398439  
  2467   11.8  3.7  0.0  chr25             14797687 14798060 (22703991) + HE1_DR1           SINE/tRNA-V-RTE           1    388    (14) 2398440  
   629   25.3  3.6  0.6  chr25             14797918 14798084 (22703967) + TE-X-7_DR         LINE?/Penelope?         141    312   (527) 2398441 *
   493   13.0 20.3  1.9  chr25             14798050 14798182 (22703869) + EnSpm-N16_DR      DNA/CMC-EnSpm            46    202     (0) 2398442 *
  1359   14.0 25.0  1.0  chr25             14798361 14798692 (22703359) C EnSpm-N7_DR       DNA/CMC-EnSpm        (1828)    411       1 2398443  
  1013   11.8  1.8 11.9  chr25             14799015 14799285 (22702766) C L1-131_DR         LINE/L1                 (0)   1282    1037 2398444  
  4018    9.0  6.0  0.8  chr25             14799286 14799915 (22702136) C DNA-TA-1_DR       DNA/CMC-EnSpm           (0)    812     150 2398445  
  3280   13.0  3.2  3.6  chr25             14799937 14800528 (22701523) + TDR8D             DNA                      90    679     (0) 2398446  
   609   13.2 10.4 13.3  chr25             14800531 14800723 (22701328) C DNA-N44_DR        DNA/Kolobok-T2        (344)    188       1 2398447  
  4530    7.0  4.6  9.4  chr25             14801411 14802214 (22699837) + piggyBac-N16B_DR  DNA/PiggyBac?             1    769   (180) 2398448  
   309    8.4  0.3  0.0  chr25             14802214 14802259 (22699792) C ENSPM-6_DR        DNA/CMC-EnSpm       (29873)   2743    2704 2398449 *
  2147    6.2 15.6  0.0  chr25             14802259 14802598 (22699453) + Mariner-N38_DR    DNA/TcMar-Tc1           155    547     (0) 2398450  
   211   18.9  9.8  3.5  chr25             14802526 14802607 (22699444) + Zisupton-6_DR     DNA/Zisupton           9131   9217 (12899) 2398451 *
   200    8.6  5.7  0.0  chr25             14802578 14802612 (22699439) + ENSPM-6_DR        DNA/CMC-EnSpm          2715   2751 (29865) 2398452 *
   673    9.4  6.8  0.0  chr25             14802607 14802723 (22699328) + piggyBac-N16B_DR  DNA/PiggyBac?           825    949     (0) 2398453  
   895   11.9  3.2 11.9  chr25             14803212 14803430 (22698621) + DNA11TA1_DR       DNA/CMC-EnSpm             1    202     (1) 2398454  
   209    3.2  3.2  0.0  chr25             14803987 14804017 (22698034) + hAT-N47B_DR       DNA/hAT-Tip100          179    210   (778) 2398455  
   314   21.3  0.0  2.5  chr25             14804033 14804114 (22697937) + ANGEL             DNA/Kolobok              40    119   (190) 2398456  
   431   12.7  0.0  7.0  chr25             14804245 14804258 (22697793) C DNA7-N2_DR        DNA/hAT-hAT6          (305)   1709    1701 2398457  
  2418    9.3  6.7  0.3  chr25             14804259 14804604 (22697447) + SINE2-3_DR        SINE/tRNA-V-RTE           1    368     (0) 2398458  
   615   12.2  3.7  0.9  chr25             14804516 14804623 (22697428) + DNA2-16_DR        DNA                    8158   8268  (9783) 2398459 *
   541   12.9  6.0  1.4  chr25             14804625 14804758 (22697293) + Gypsy-182_DR-LTR  LTR/Gypsy               292    431    (27) 2398460  
   215    0.0  0.0  0.0  chr25             14804769 14804792 (22697259) + Gypsy-130_DR-I    LTR/Gypsy                 5     28  (4858) 2398460  
  2070   15.5  5.6  4.7  chr25             14804882 14805383 (22696668) + Gypsy-215_DR-LTR  LTR/Gypsy               156    661   (101) 2398461  
   598   16.4  0.8  0.0  chr25             14805904 14806025 (22696026) C Ginger1-N1_DR     DNA/Ginger-1         (2228)    430     308 2398462 *
   680    9.0  0.0  0.0  chr25             14805917 14806027 (22696024) + (TAGA)n           Simple_repeat             4    114     (0) 2398463  
   280   27.1  0.0  1.0  chr25             14805946 14806042 (22696009) + ERV1-7_DR-I       LTR/ERV1               1994   2089  (4614) 2398464 *
  2630   14.3  3.2  0.4  chr25             14806987 14807428 (22694623) + L1-12_DR          LINE/L1                4783   5236   (551) 2398465  
  5360    7.4  1.4  4.0  chr25             14807430 14808299 (22693752) + LTR1_DR           LTR/Gypsy?                1    848     (0) 2398466  
  1885   13.8 10.9  1.3  chr25             14808305 14808716 (22693335) + L1-12_DR          LINE/L1                5238   5688    (99) 2398465  
   206    0.0  0.0  0.0  chr25             14808725 14808750 (22693301) + L1-12_DR          LINE/L1                5754   5779     (8) 2398467  
  1356   10.4  0.0  1.0  chr25             14808850 14809044 (22693007) C LTR-11_DR-LTR     LTR                     (0)    193       1 2398468  
   598   11.9  0.0  0.0  chr25             14809075 14809158 (22692893) C LTR-11_DR-LTR     LTR                     (1)    192     109 2398469  
   254   12.5  0.0  0.0  chr25             14809160 14809199 (22692852) C hAT-N192_DR       DNA/hAT-Tip100        (158)     40       1 2398470  
   246    6.3  0.0  3.1  chr25             14809200 14809232 (22692819) C LTR-11_DR-LTR     LTR                   (161)     32       1 2398469  
   438   23.9  0.9  2.6  chr25             14809233 14809346 (22692705) C HARBINGERN2B_DR   DNA/PIF-Harbinger     (686)    113       2 2398471  
   345   22.8  8.3  2.3  chr25             14809356 14809476 (22692575) C TDR20             DNA/Merlin             (79)    160      33 2398472  
  3211   10.6 11.9  0.7  chr25             14809580 14810101 (22691950) C SINE3-1           SINE/5S-Deu-L2          (1)    589      10 2398473  
  1630   16.4  2.5  2.5  chr25             14810111 14810428 (22691623) + DNA13TA1_DR       DNA/TcMar-Tc1             1    318     (0) 2398474  
  1561    4.6  0.5  1.5  chr25             14810812 14811008 (22691043) + hAT-N4C_DR        DNA/hAT-Charlie           1    195     (0) 2398475  
  1551   10.1  0.5  1.4  chr25             14811009 14811025 (22691026) + DNA2-16_DR        DNA                   13892  14051  (4000) 2398476 *
  5255    2.4  2.7  0.0  chr25             14811017 14811646 (22690405) + L2-1_DR           LINE/L2                4356   4985     (0) 2398477  
   446   23.8  9.1  3.5  chr25             14811647 14811833 (22690218) + DNA2-8_DR         DNA/CMC-EnSpm          2590   2786  (1621) 2398478 *
  1072   16.3  9.1  0.8  chr25             14811668 14811908 (22690143) + Kolobok-N10B_DR   DNA/Kolobok              11    271     (0) 2398479  
   368   15.5  2.8  0.0  chr25             14812808 14812878 (22689173) C DNA8-2_DR         DNA/hAT-Tip100?        (71)    753     681 2398480 *
  2907   13.9  3.6 10.2  chr25             14812876 14813490 (22688561) C DNA8-2_DR         DNA/hAT-Tip100?       (246)    578       1 2398480  
   211   25.5  7.2  3.0  chr25             14813534 14813630 (22688421) + Sola2-N1_DR       DNA/Sola-2             1178   1278     (6) 2398481  
   249   11.1  0.0  0.0  chr25             14813801 14813872 (22688179) C hAT-N159_DR       DNA/hAT-Ac            (185)   1637    1566 2398482  
  1644    5.6  1.7  3.8  chr25             14815433 14815672 (22686379) C TDR20             DNA/Merlin              (4)    235       1 2398483  
  5608   13.0  4.9  8.9  chr25             14815803 14817009 (22685042) C Harbinger-4N1B_DR DNA/PIF-Harbinger       (0)   1163       1 2398484  
  2516    9.7  0.3  1.9  chr25             14817185 14817552 (22684499) C SINE2-4_DR        SINE/tRNA-V-RTE         (0)    371      10 2398485  
  1733   16.3  0.7 10.2  chr25             14817189 14817618 (22684433) + DNA-8-9_DR        DNA/hAT-Ac             2091   2483  (1236) 2398486 *
  2164   17.3  8.6  3.3  chr25             14818887 14819435 (22682616) C hAT-N172_DR       DNA/hAT-Charlie         (0)    581       5 2398487  
  1937   10.3  8.1  0.8  chr25             14819693 14820115 (22681936) + HATN7_DR          DNA/hAT                   1    594     (1) 2398488  
   521   20.1 13.5  3.2  chr25             14820354 14820558 (22681493) + DIRS-4N2-LTR_DR   LTR/Ngaro                17    217   (161) 2398489  
  4173   15.1  4.9  0.1  chr25             14820630 14821366 (22680685) + TDR13             DNA                       1    772     (0) 2398490  
   328   21.1 12.5  7.5  chr25             14823928 14824055 (22677996) + Harbinger-N27_DR  DNA/PIF-Harbinger?       17    150    (70) 2398491  
  1158   18.3  2.6  1.5  chr25             14824089 14824354 (22677697) C ENSPM-6_DR        DNA/CMC-EnSpm       (28072)   3669    3408 2398492  
   231   18.6  2.3  0.0  chr25             14824344 14824386 (22677665) C ENSPM-6_DR        DNA/CMC-EnSpm       (28548)   3193    3150 2398492 *
  2112   16.0  0.8  0.6  chr25             14824388 14824746 (22677305) C DNA-1-7_DR        DNA/PIF-Harbinger    (1077)    361       2 2398493  
   305   21.2  4.5  1.4  chr25             14825152 14825218 (22676833) C hAT-N138_DR       DNA/hAT-Ac           (1100)    486     418 2398494  
   236   19.6  0.0  0.0  chr25             14826172 14826217 (22675834) + Mariner-7_DR      DNA/TcMar-Tc1           182    227  (1360) 2398495  
  2420   11.4 24.6  1.2  chr25             14826218 14826765 (22675286) C HarbingerN5_DR    DNA/PIF-Harbinger     (186)    675       1 2398496  
   337   12.0  1.4  7.3  chr25             14826766 14826836 (22675215) C L1-39_DR          LINE/L1               (452)   4581    4515 2398497 *
   699   21.4 21.3  0.4  chr25             14826835 14827055 (22674996) + Mariner-7_DR      DNA/TcMar-Tc1           301    567  (1020) 2398498  
   460   21.7  0.9  0.9  chr25             14827118 14827224 (22674827) + Mariner-7_DR      DNA/TcMar-Tc1          1116   1222   (365) 2398499  
   498   25.6  6.1  3.0  chr25             14827229 14827425 (22674626) + MSAT-4_DR         Satellite                 4    206    (25) 2398500 *
  1156   18.7  2.7  3.3  chr25             14827419 14827742 (22674309) + CR1-44_DR         LINE/L2                1181   1552   (292) 2398501  
   263    4.5  6.8  0.0  chr25             14827750 14827793 (22674258) C EnSpm-N59_DR      DNA/CMC-EnSpm?       (1668)   2001    1955 2398502 *
   283   22.1  0.0  3.4  chr25             14827785 14827797 (22674254) + EnSpm-N44_DR      DNA/CMC-EnSpm          5412   5422  (3230) 2398503  
  2332    7.0  1.5  9.6  chr25             14827798 14828190 (22673861) + SINE2-3_DR        SINE/tRNA-V-RTE           1    364     (4) 2398504  
  1303   16.1  3.9 16.6  chr25             14827818 14828249 (22673802) + hAT-N47B_DR       DNA/hAT-Tip100          457    841   (147) 2398505 *
  1586    6.3  0.0  0.0  chr25             14828184 14828388 (22673663) + TDR20             DNA/Merlin               33    237     (2) 2398506  
  1938    6.0  1.7  3.1  chr25             14828393 14830556 (22671495) + MSAT-4_DR         Satellite                 1   2133     (2) 2398507  
   405   26.8  2.6  6.7  chr25             14830518 14830673 (22671378) + Mariner-7_DR      DNA/TcMar-Tc1          1248   1397   (190) 2398508 *
  2625    4.9  1.4  0.8  chr25             14831400 14831748 (22670303) C Merlin-1_DR       DNA/Merlin           (1098)   9429    9079 2398509  
  1769   10.2  5.4  6.9  chr25             14831763 14832131 (22669920) C DNA8-7_DR         DNA/hAT-Ac              (0)    584     221 2398510  
   303   11.5  5.7  8.8  chr25             14832084 14832188 (22669863) C Merlin-2_DR       DNA/Merlin           (4269)   9652    9551 2398511 *
   490    7.7  4.4  0.0  chr25             14832115 14832205 (22669846) C Zisupton-6_DR     DNA/Zisupton        (20923)   1193    1099 2398512  
   301   19.6  2.0  1.0  chr25             14832127 14832224 (22669827) + Helitron-2_DR     RC/Helitron            6254   6352 (21060) 2398513 *
   251   20.0  6.2  1.7  chr25             14832225 14832238 (22669813) + hAT-N39_DR        DNA/hAT-Tip100         1283   1399   (195) 2398514  
  1708    5.0  3.1  0.0  chr25             14832811 14833032 (22669019) C DNA-2-10_DR       DNA/TcMar               (0)   1227     999 2398515  
   203   25.8  3.6  6.8  chr25             14832920 14833056 (22668995) + DNA-2-10_DR       DNA/TcMar               974   1106   (121) 2398516 *
  2472    9.2  1.6  4.3  chr25             14833051 14833481 (22668570) C DNA-2-10_DR       DNA/TcMar             (807)    420       1 2398517  
  1414    7.9 12.3  0.0  chr25             14833630 14833856 (22668195) + Mariner-N7_DR     DNA/TcMar                 1    255     (6) 2398518  
   200   20.4  0.0  6.8  chr25             14833828 14833890 (22668161) + ENSPM-6_DR        DNA/CMC-EnSpm         17883  17941 (14675) 2398519 *
   408   14.9  9.4  3.0  chr25             14833987 14834145 (22667906) C ZFERV-2-I_DR      LTR/ERV1             (9610)    954     786 2398520 *
   499   19.2  0.0  2.9  chr25             14834033 14834139 (22667912) + DNA7-N1_DR        DNA/Zisupton           1172   1275  (9142) 2398521 *
   597    9.2  0.0  7.3  chr25             14834051 14834167 (22667884) C CryptonV-3_DR     DNA/Crypton-V       (22959)    494     386 2398522  
   425    8.4  6.5  5.0  chr25             14834140 14834161 (22667890) + EnSpm-N36B_DR     DNA/CMC-EnSpm          3082   3185   (231) 2398523 *
   383   14.1  1.4  0.0  chr25             14835096 14835182 (22666869) + Helitron-4_DR     RC/Helitron            2303   2362 (29506) 2398524  
   319   16.2  1.7  3.5  chr25             14835198 14835312 (22666739) C Mariner-N5C_DR    DNA/TcMar            (6350)   1571    1459 2398525  
   201   25.5  0.0  9.9  chr25             14835230 14835247 (22666804) C DIRS-6B_DR        LTR/Ngaro            (1297)   5773    5734 2398526 *
   325   12.3 15.4  0.0  chr25             14835248 14835312 (22666739) + ENSPM-6_DR        DNA/CMC-EnSpm         20478  20552 (12064) 2398527  
   217   15.5  1.4  1.4  chr25             14835251 14835322 (22666729) C MuDR-2N1_DR       DNA/MULE-MuDR        (8736)   3489    3418 2398528 *
   899   20.7 16.9  3.2  chr25             14835264 14835321 (22666730) C DNA9-3_DR         DNA/MULE-MuDR?       (9650)   1729    1625 2398529  
  1164   13.8 26.9  1.0  chr25             14835322 14835629 (22666422) + HE1_DR1           SINE/tRNA-V-RTE           1    387    (15) 2398530  
   201   25.5  0.0  9.9  chr25             14835323 14835351 (22666700) C DIRS-6B_DR        LTR/Ngaro            (1297)   5733    5663 2398526 *
   711   22.3  0.5  5.4  chr25             14835459 14835671 (22666380) + hAT-N29_DR        DNA/hAT-Tip100         1193   1395   (185) 2398531  
   213   23.8 14.2  4.2  chr25             14835677 14835895 (22666156) C TDR17             DNA/Sola-1              (1)    247       8 2398532  
   948    9.1  3.9  1.9  chr25             14836171 14836326 (22665725) C DNA8-25_DR        DNA                  (1786)   2181    2023 2398533 *
  1079   11.4  0.6  1.8  chr25             14836175 14836195 (22665856) C DNA8-17_DR        DNA/hAT-Tip100        (160)   1653    1572 2398534  
  1077    8.6  0.0  3.3  chr25             14836196 14836351 (22665700) C hAT-N137_DR       DNA/hAT-Ac            (880)   2691    2541 2398535  
  1079   11.4  0.6  1.8  chr25             14836352 14836362 (22665689) C DNA8-17_DR        DNA/hAT-Tip100        (160)   1571    1520 2398534  
   317   22.6  3.9 11.9  chr25             14836359 14836539 (22665512) C TDR17             DNA/Sola-1              (6)    242      75 2398536 *
   315   25.0  1.9  3.9  chr25             14843225 14843254 (22658797) + DNA2-16_DR        DNA                   13813  13840  (4211) 2398537  
   817   24.0  0.6  0.0  chr25             14843255 14843437 (22658614) C hAT-N4C_DR        DNA/hAT-Charlie         (0)    195      12 2398538  
   804   25.6  0.5  1.4  chr25             14843438 14843464 (22658587) C DNA2-16_DR        DNA                  (4017)  14034   13827 2398539  
   448    9.5 40.0  0.0  chr25             14843443 14843537 (22658514) C Harbinger-N27_DR  DNA/PIF-Harbinger?     (87)    133       1 2398540 *
  2408   13.7  8.7  0.9  chr25             14844149 14844620 (22657431) + TDR13             DNA                       7    498   (274) 2398541  
  7061    6.7  0.0 23.4  chr25             14844621 14846104 (22655947) + hAT-N112_DR       DNA/hAT-Ac                1   1203     (0) 2398542  
  1327   10.1  2.4  3.5  chr25             14846117 14846321 (22655730) + TDR13             DNA                     570    772     (0) 2398543  
  7299    2.7  1.7  0.0  chr25             14847528 14848417 (22653634) C L1-8_DR           LINE/L1                (10)   5238    4334 2398544  
  2590    5.0  0.0  0.0  chr25             14848418 14848735 (22653316) C DNA13TA1a_DR      DNA/TcMar-Tc1           (0)    318       1 2398545  
  5807    1.7  0.6  3.0  chr25             14848736 14849461 (22652590) C L1-8_DR           LINE/L1               (915)   4333    3625 2398544  
   406   21.6  1.9  7.5  chr25             14849467 14849621 (22652430) C Merlin-N3_DR      DNA/Merlin             (53)    202      56 2398546  
  1861    6.7  1.1  1.5  chr25             14849643 14849913 (22652138) + Mariner-N38_DR    DNA/TcMar-Tc1            90    359   (188) 2398547  
   216   15.2  0.0  4.5  chr25             14849876 14849944 (22652107) C hAT-N177C_DR      DNA/hAT-Tip100       (1261)    471     406 2398548 *
   217   10.7  1.8  0.0  chr25             14849900 14849955 (22652096) C DNA-6-N2_DR       DNA                   (794)   4262    4206 2398549  
  1633    6.9  0.0  0.5  chr25             14849996 14850212 (22651839) C CryptonV-N3_DR    DNA/Crypton-V        (1815)  18848   18633 2398550  
  2108   15.6  4.8  0.2  chr25             14850305 14850716 (22651335) + L2-3_DRe          LINE/L2                4635   5065     (3) 2398551  
   214   13.3  2.2  0.0  chr25             14850727 14850771 (22651280) + hAT-N69_DR        DNA/hAT-Ac             1016   1061   (212) 2398552  
   203   13.3  2.2  2.2  chr25             14850752 14850797 (22651254) C BEL4-I_DR         LTR/Pao              (4298)   2041    1996 2398553 *
   458    9.7  0.0  0.0  chr25             14851295 14851366 (22650685) C DNA11TA1_DR       DNA/CMC-EnSpm          (58)    145      74 2398554 *
   875   14.1  7.7  2.6  chr25             14851344 14851525 (22650526) C ZFERV-2N2-I_DR    LTR/ERV1             (1517)   5930    5740 2398555 *
  2863    2.6  1.1  1.7  chr25             14851369 14851721 (22650330) C SINE2-3_DR        SINE/tRNA-V-RTE         (1)    367      17 2398556  
   836   17.4  9.4  0.5  chr25             14851579 14851769 (22650282) C EnSpm-N11_DR      DNA/CMC-EnSpm        (3623)   1730    1523 2398557 *
   255   13.0 11.1  0.0  chr25             14851740 14851793 (22650258) C DNA11TA1B_DR      DNA/CMC-EnSpm         (143)     60       1 2398558 *
   360   23.2  6.6  7.7  chr25             14851794 14851985 (22650066) C Kolobok-N10_DR    DNA/Kolobok           (424)    219      30 2398559  
  2725   12.3 14.2  5.7  chr25             14851987 14852779 (22649272) C hAT-N177B_DR      DNA/hAT-Tip100        (107)    857       1 2398560  
  1271    5.7  2.8  1.1  chr25             14852780 14852956 (22649095) + DNA8-19_DR        DNA/Merlin               59    238    (68) 2398561  
   297   26.6  0.0  2.1  chr25             14854413 14854508 (22647543) + CryptonV-N4_DR    DNA/Crypton-V         11975  12068  (1425) 2398562 *
   752   15.3  1.6 19.2  chr25             14854425 14854675 (22647376) C Kolobok-N10C_DR   DNA/Kolobok             (7)    337     124 2398563  
  1601    6.0  0.0  0.0  chr25             14854855 14855055 (22646996) C hAT-N163B_DR      DNA/hAT-Charlie       (512)    365     165 2398564  
  1559    6.1  0.0 13.4  chr25             14855056 14855082 (22646969) + hAT-N146_DR       DNA/hAT-Charlie           1    201    (72) 2398565  
  2810   13.4 11.3  1.1  chr25             14855085 14855595 (22646456) + TDR13             DNA                     210    772     (0) 2398566  
  1115   21.4  4.2  2.7  chr25             14856623 14856953 (22645098) C HarbingerN7_DR    DNA/PIF-Harbinger       (3)    475     140 2398567  
  2284   11.7  4.3  0.6  chr25             14856957 14857308 (22644743) C DNA-3-6_DR        DNA/Zator?             (31)    554     190 2398568  
  2654    4.0  0.3  0.0  chr25             14857310 14857631 (22644420) C ERVN1-LTR_DR      LTR                     (0)    345      23 2398569  
   346   18.4 15.1  0.7  chr25             14857631 14857756 (22644295) C HarbingerN7_DR    DNA/PIF-Harbinger     (334)    144       1 2398567 *
   253   20.4 16.2  2.2  chr25             14857687 14857766 (22644285) C Kolobok-N7_DR     DNA/Kolobok-T2        (601)    575     485 2398570 *
   328   21.6 24.3  0.0  chr25             14857788 14857898 (22644153) + SINE2-1B_DR       SINE/tRNA                 8    145    (53) 2398571  
  2530   12.9  1.9  0.5  chr25             14857907 14857943 (22644108) C TDR17B            DNA/Sola-1            (730)    816     482 2398572  
  2644    9.6  0.0  0.8  chr25             14857944 14858311 (22643740) + SINE2-3_DR        SINE/tRNA-V-RTE           1    365     (3) 2398573  
   524    7.1  1.1  3.5  chr25             14858245 14858332 (22643719) C TDR9              DNA                     (0)    208     123 2398574 *
  2960    7.9  5.5  0.2  chr25             14859911 14860327 (22641724) + TC1DR3            DNA/TcMar-Tc1             1    439   (786) 2398575  
  1712    9.4  0.0  0.0  chr25             14860337 14860569 (22641482) C HATN8_DR          DNA/Zisupton           (22)    233       1 2398576  
  3583   10.6 19.5  0.0  chr25             14860570 14861199 (22640852) + TC1DR3            DNA/TcMar-Tc1           433   1185    (40) 2398577  
   527   23.0  6.5  4.4  chr25             14863147 14863167 (22638884) + Zisupton-7_DR     DNA/Zisupton           9686   9887  (7193) 2398578  
   880    8.2 17.5  4.0  chr25             14863168 14863344 (22638707) C DNA11TA1B_DR      DNA/CMC-EnSpm           (2)    201       2 2398579  
  4241   11.1  4.0  4.7  chr25             14863610 14864337 (22637714) C DNA-1-11_DR       DNA                     (0)    724       2 2398580  
   656   19.3  2.4 16.1  chr25             14864338 14864369 (22637682) C hAT-N31_DR        DNA/hAT-Ac           (1104)    358     356 2398581  
  3456    4.8  0.4  2.6  chr25             14864661 14865129 (22636922) + L2-49_DR          LINE/L2                2424   2882     (6) 2398582  
   238   13.4  0.0  4.4  chr25             14865161 14865207 (22636844) + IS3EU-1_DR        DNA/IS3EU              3893   3937  (4767) 2398583 *
  1001   13.9 17.3  6.5  chr25             14865179 14865456 (22636595) + ANGEL             DNA/Kolobok               3    308     (1) 2398584  
  1677   13.2 13.2  0.0  chr25             14866692 14867008 (22635043) + DNA8-17_DR        DNA/hAT-Tip100         1309   1667   (146) 2398585  
   415   21.5  0.0  3.7  chr25             14866915 14867009 (22635042) + DNA-TA-4_DR       DNA/TcMar              4562   4652  (5143) 2398586 *
  2166   10.9  1.9  5.6  chr25             14867010 14867438 (22634613) C DNA-8-28_DR       DNA/P?                  (0)    582     169 2398587  
   352   15.5  2.7  4.8  chr25             14867343 14867491 (22634560) C CryptonV-2_DR     DNA/Crypton-V       (15797)   6014    5869 2398588 *
   245   10.7  3.9  0.9  chr25             14867400 14867503 (22634548) C Dada-tA_DR        DNA/Dada              (372)   8300    8194 2398589 *
  1128   17.1  9.7 12.8  chr25             14867412 14867814 (22634237) + Merlin-1_DR       DNA/Merlin             4275   4666  (5861) 2398590 *
  1218   11.6 16.1  3.8  chr25             14867562 14867821 (22634230) C hAT-N137_DR       DNA/hAT-Ac            (917)   2654    2364 2398591  
   900    4.0 12.9  0.0  chr25             14867811 14867934 (22634117) C DNA-8-28_DR       DNA/P?                (442)    140       1 2398587 *
  1652   20.4  6.7  4.3  chr25             14867982 14868501 (22633550) C hAT-N137_DR       DNA/hAT-Ac            (782)   2789    2337 2398592 *
  2134   13.5  4.6  1.8  chr25             14868133 14868502 (22633549) C HE1_DR1           SINE/tRNA-V-RTE        (22)    380       1 2398593  
   369   14.0  7.0  0.8  chr25             14868522 14868636 (22633415) C Polinton-4N1_DR   DNA/Maverick         (5562)   4874    4753 2398594 *
   375   13.3  0.0  0.0  chr25             14868572 14868646 (22633405) + ENSPM-6_DR        DNA/CMC-EnSpm         13950  14024 (18592) 2398595  
   206   19.4  2.9 16.7  chr25             14868608 14868675 (22633376) + LOOPER-N5C_DR     DNA/Kolobok-T2          680    739   (726) 2398596 *
   206   22.9  4.8  1.6  chr25             14868617 14868678 (22633373) + hAT-N53B_DR       DNA/hAT-Ac             3925   3988   (189) 2398597  
   243   17.2  4.5  3.0  chr25             14868679 14868744 (22633307) C EnSpm-N21_DR      DNA/CMC-EnSpm           (0)    479     413 2398598  
   241    9.1  0.0  0.0  chr25             14868772 14868804 (22633247) C LSU-rRNA_Hsa      rRNA                 (4619)    416     384 2398599  
   828   12.6  0.0  0.0  chr25             14869112 14869238 (22632813) + EnSpm-N17_DR      DNA/TcMar              3012   3138  (2055) 2398600  
   765    9.8  5.8 29.1  chr25             14869443 14869702 (22632349) C DNA2-16_DR        DNA                  (9774)   8277    8065 2398601 *
  1663    9.5  9.1  0.0  chr25             14869475 14869726 (22632325) C SINE2-5_DR        SINE/tRNA-V-RTE         (4)    278       4 2398602  
   524   19.4  1.5  3.0  chr25             14869609 14869741 (22632310) C EnSpm-N11_DR      DNA/CMC-EnSpm        (3659)   1694    1564 2398603 *
   210   22.1  9.0  1.2  chr25             14869960 14870037 (22632014) + L1-116_DR         LINE/L1                2360   2443   (560) 2398604  
   207   14.4 13.9  3.8  chr25             14870286 14870357 (22631694) + hAT-N127_DR       DNA/hAT-Charlie        3194   3272  (7044) 2398605 *
   263   16.0  0.0  2.0  chr25             14870309 14870359 (22631692) C EnSpm-10_DR       DNA/CMC-EnSpm        (5575)    730     681 2398606 *
  1388   16.0  1.9  4.6  chr25             14870325 14870583 (22631468) + CryptonV-N3_DR    DNA/Crypton-V           884   1189 (19474) 2398607  
   297    7.0  2.3  0.0  chr25             14870584 14870626 (22631425) C EnSpm-10_DR       DNA/CMC-EnSpm        (5834)    471     428 2398606  
  1388   16.0  1.9  4.6  chr25             14870627 14870641 (22631410) + CryptonV-N3_DR    DNA/Crypton-V          1190   1209 (19454) 2398607  
  1610   11.1  4.6  0.0  chr25             14871022 14871278 (22630773) + hAT-N22B_DR       DNA/hAT-Ac                1    269  (1110) 2398608  
  2976    4.8  2.4  0.3  chr25             14871279 14871647 (22630404) C Kolobok-N8_DRe    DNA/Kolobok-T2          (0)    895     519 2398609  
  1420    7.4  2.1  0.0  chr25             14871648 14871837 (22630214) + SINE2-3_DR        SINE/tRNA-V-RTE           1    194   (174) 2398610  
 14852    4.5 11.4  0.3  chr25             14871838 14873919 (22628132) + piggyBac-N5C_DR   DNA/PiggyBac?             1   2311     (0) 2398611  
  1240   11.0  1.9  1.6  chr25             14873920 14873976 (22628075) + DNA6-6_DR         DNA                    4377   4516  (6765) 2398612  
   714   14.7  3.7  0.0  chr25             14873977 14874112 (22627939) C DNA-8-9_DR        DNA/hAT-Ac           (1505)   2214    2074 2398613 *
  3227    5.8  5.6  0.0  chr25             14874102 14874531 (22627520) C Kolobok-N8_DRe    DNA/Kolobok-T2        (441)    454       1 2398609  
  1240   11.0  1.9  1.6  chr25             14874113 14874126 (22627925) + DNA6-6_DR         DNA                    4517   4555  (6726) 2398612 *
  2662   13.5  5.1  0.5  chr25             14874528 14875206 (22626845) + hAT-N22B_DR       DNA/hAT-Ac              248    801   (578) 2398614 *
  2715    6.1  0.5  1.6  chr25             14875205 14875571 (22626480) C DNA6-6_DR         DNA                  (6726)   4555    4193 2398615  
   975   23.6  2.6  4.1  chr25             14875382 14875651 (22626400) C DIRS-1F-LTR_DR    LTR/Ngaro             (281)    404     139 2398616 *
   828   15.2 11.8  0.4  chr25             14875901 14876112 (22625939) C TE-X-11_DR        Unknown                 (0)   2206    1971 2398617  
   579   12.9  0.8  0.8  chr25             14878442 14878558 (22623493) + DNA11TA1_DR       DNA/CMC-EnSpm             5    121    (82) 2398618  
   777    7.9  3.8  3.0  chr25             14878992 14879122 (22622929) C DNA-2-29_DR       DNA                     (0)    132       1 2398619  
   537   14.5  0.0  4.1  chr25             14879125 14879136 (22622915) C IS3EU-4_DR        DNA/IS3EU            (5759)   9270    9174 2398620  
   589   12.4  0.0  0.0  chr25             14879137 14879225 (22622826) C EnSpm-N37_DR      DNA/CMC-EnSpm        (6174)    473     385 2398621 *
  1566   10.5 25.7  0.6  chr25             14879147 14879434 (22622617) C SINE2-4_DR        SINE/tRNA-V-RTE         (5)    366       7 2398622  
   284   24.7  3.9  8.1  chr25             14879386 14879513 (22622538) C EnSpm-N44_DR      DNA/CMC-EnSpm        (3175)   5477    5355 2398623 *
  1343   15.5 15.5  1.8  chr25             14879435 14879481 (22622570) + DNA-8-9_DR        DNA/hAT-Ac             2092   2471  (1248) 2398624  
   211   18.2  1.8  0.0  chr25             14879621 14879675 (22622376) C ASAT_CY           Satellite              (82)    180     125 2398625  
   222   24.5 11.1  1.7  chr25             14880736 14880749 (22621302) + DIRS-N4_DR        LTR/Ngaro              1061   1177  (4618) 2398626  
   384   17.2  5.4  0.0  chr25             14880750 14880842 (22621209) + HATN1_DR          DNA/hAT                  22    119   (308) 2398627  
   316   18.0  1.6  0.0  chr25             14880874 14880934 (22621117) C DNA13TA1_DR       DNA/TcMar-Tc1           (1)    317     256 2398628  
  2789   15.4  8.2  3.4  chr25             14880943 14881512 (22620539) + Harbinger-N30_DR  DNA/PIF-Harbinger?        3    599     (0) 2398629  
   332   23.4  0.0  0.0  chr25             14881517 14881593 (22620458) C DNA13TA1_DR       DNA/TcMar-Tc1          (83)    235     159 2398628  
   656   18.8  1.7  0.0  chr25             14881629 14881745 (22620306) C TDR8D             DNA                   (560)    119       1 2398630  
   503    8.1  1.1  1.1  chr25             14883824 14883909 (22618142) + Tc1-1_DR          DNA/TcMar-Tc1             8     93  (1532) 2398631  
  5117   13.4 14.5  2.9  chr25             14883910 14885130 (22616921) + Kolobok-4N1_DR    DNA/Kolobok-T2            1   1234     (0) 2398632  
   294    8.3 10.4  0.0  chr25             14885131 14885177 (22616874) + Tc1-1_DR          DNA/TcMar-Tc1            90    141  (1484) 2398633  
   993    8.7  3.4  3.4  chr25             14885216 14885393 (22616658) + Tc1-1_DR          DNA/TcMar-Tc1           277    454  (1171) 2398634  
   637   22.5 11.9 11.0  chr25             14885394 14885988 (22616063) + hAT-N126B_DR      DNA/hAT-Ac                1    600     (0) 2398635  
  4240   11.2 10.9  0.0  chr25             14885989 14886691 (22615360) + Tc1-1_DR          DNA/TcMar-Tc1           447   1226   (399) 2398636  
   232    9.1  0.0  0.0  chr25             14886693 14886725 (22615326) + Tc1-1_DR          DNA/TcMar-Tc1          1327   1359   (266) 2398637  
   397   17.9 20.7  0.0  chr25             14886862 14887006 (22615045) + hAT-N134_DR       DNA/hAT?                715    889   (176) 2398638 *
  1000   15.9 11.4  1.5  chr25             14886888 14887123 (22614928) + ANGEL             DNA/Kolobok               3    261    (48) 2398639  
   367   26.3  6.0 10.1  chr25             14887124 14887147 (22614904) + EnSpm-8_DR        DNA/CMC-EnSpm          7729   7936  (1505) 2398640  
   430    3.8  0.0  0.0  chr25             14887258 14887310 (22614741) C Kolobok-N16B_DR   DNA/Kolobok?            (0)   1143    1091 2398641  
  4127   10.8  3.8  0.7  chr25             14887345 14887997 (22614054) C Kolobok-N16B_DR   DNA/Kolobok?          (470)    673       1 2398641  
   213   13.5  0.0  0.0  chr25             14888512 14888548 (22613503) + Helitron-N5_DR    RC/Helitron            8664   8700   (809) 2398642  
   292   21.7  8.1 13.2  chr25             14889185 14889651 (22612400) C L1-14_DR          LINE/L1                 (5)   5700    5255 2398643  
   864   17.1 10.7  0.0  chr25             14890096 14890282 (22611769) C Kolobok-N10B_DR   DNA/Kolobok             (0)    271      65 2398644  
   254   23.9 16.4  7.6  chr25             14890127 14890334 (22611717) C DNA2-8_DR         DNA/CMC-EnSpm        (1584)   2823    2599 2398645 *
   562   28.1  2.5  6.0  chr25             14890441 14890525 (22611526) + DNA2-8_DR         DNA/CMC-EnSpm          2526   2601  (1806) 2398646  
  1043   17.5 10.4  2.2  chr25             14890526 14890776 (22611275) + Kolobok-N10B_DR   DNA/Kolobok               1    271     (0) 2398647  
   231   27.1  0.0  0.0  chr25             14890777 14890832 (22611219) C EnSpm-N11_DR      DNA/CMC-EnSpm        (2748)   2605    2550 2398648  
  2887   11.3  3.6  1.2  chr25             14890901 14891394 (22610657) + TC1DR2            DNA/TcMar-Tc1             1    506   (370) 2398649  
   291   18.2  0.0  6.5  chr25             14891371 14891400 (22610651) C DNA8-25_DR        DNA                  (2873)   1094    1018 2398650 *
   364    7.7  0.0  0.0  chr25             14891401 14891452 (22610599) + TC1DR2            DNA/TcMar-Tc1             4     55   (821) 2398651  
   273   12.2  2.0  0.0  chr25             14891461 14891509 (22610542) C TC1DR2            DNA/TcMar-Tc1         (826)     50       1 2398651  
   642   14.0  8.4  0.0  chr25             14892800 14892942 (22609109) + Helitron-N3B_DR   RC/Helitron            2322   2476  (4128) 2398652  
   452    3.8  0.0  0.0  chr25             14892850 14892954 (22609097) + DNA-X-5_DR        DNA/hAT                1042   1146    (75) 2398653 *
   396    6.7  0.8  2.5  chr25             14892851 14892972 (22609079) + DNA8-10_DR        DNA/hAT-Ac             1601   1720  (2298) 2398654 *
   314   18.5  0.8  3.3  chr25             14892868 14892956 (22609095) + Dada-tL_DR        DNA/Dada               4708   4793  (5614) 2398655 *
  2433    7.2  0.0  0.0  chr25             14892957 14893274 (22608777) C DNA13TA1a_DR      DNA/TcMar-Tc1           (0)    318       1 2398656  
  1743   12.9 12.0  1.9  chr25             14893691 14894022 (22608029) C SINE3-1a          SINE/5S-Deu-L2         (14)    556     192 2398657  
  5307   11.8  9.0  1.7  chr25             14894023 14894948 (22607103) + DNA-N4_DR         DNA                       1    992    (50) 2398658  
  5015   12.1  8.3  1.9  chr25             14894946 14895835 (22606216) + DNA-N4_DR         DNA                      97   1042     (0) 2398659 *
  1452    8.4  0.0  0.5  chr25             14895840 14896031 (22606020) C SINE3-1a          SINE/5S-Deu-L2        (379)    191       1 2398657  
  1610   12.9 13.1  1.4  chr25             14896569 14896882 (22605169) C Kolobok-N3_DR     DNA/Kolobok-T2?        (20)    350       1 2398660  
   213   26.6  0.0  7.3  chr25             14897977 14898049 (22604002) C L1-72_DR          LINE/L1              (2349)   3118    3051 2398661  
   433   13.0  1.1  5.8  chr25             14899978 14900067 (22601984) + DNA11TA1B_DR      DNA/CMC-EnSpm             6     91   (112) 2398662 *
  3172    7.3  2.1  2.4  chr25             14900065 14900529 (22601522) + DNA-5-7_DR        DNA/hAT-hAT5            210    673     (1) 2398663  
   237   25.4  1.5  0.0  chr25             14900797 14900863 (22601188) + ENSPM-6_DR        DNA/CMC-EnSpm         22381  22448 (10168) 2398664 *
   616   29.4  2.2  0.0  chr25             14900810 14900989 (22601062) C Helitron-2_DR     RC/Helitron         (17843)   9569    9386 2398665  
   252   15.8  0.0 10.9  chr25             14901253 14901269 (22600782) C IS3EU-1_DR        DNA/IS3EU            (6712)   1992    1929 2398666  
   256    6.0  0.0  8.0  chr25             14901270 14901323 (22600728) + DNA6-4_DR         DNA                    2112   2161  (1378) 2398667 *
   326   14.8  1.2  2.9  chr25             14901278 14901362 (22600689) + EnSpm-9_DR        DNA/CMC-EnSpm           737    812  (7808) 2398668  
  1473   12.2  8.0  1.9  chr25             14904332 14904615 (22597436) C Penelope-3_DR     LINE/Penelope          (75)   1258     936 2398669  
   467   20.5  7.5  5.5  chr25             14904593 14904752 (22597299) + DNA-8-9_DR        DNA/hAT-Ac             3244   3406   (313) 2398670 *
  2387    7.6  5.2  0.6  chr25             14904629 14904971 (22597080) + SINE2-3_DR        SINE/tRNA-V-RTE          10    368     (0) 2398671  
  1221   18.7  3.6  9.0  chr25             14904700 14905004 (22597047) C DNA-2-32_DR       DNA/CMC-EnSpm?       (4735)   4047    3758 2398672 *
  2645   11.5  0.0  3.8  chr25             14904979 14905421 (22596630) C Penelope-3B_DR    LINE/Penelope         (368)    614     188 2398673  
   349   14.5  0.0  0.0  chr25             14905402 14905463 (22596588) + EnSpm-N61_DR      DNA/CMC-EnSpm          2319   2380  (1753) 2398674 *
   263   28.9  1.0  0.0  chr25             14905403 14905506 (22596545) + MOSAT_DR          Satellite              1094   1198   (889) 2398675 *
   770   17.7  0.0  0.0  chr25             14905414 14905554 (22596497) + (TCCG)n           Simple_repeat             3    143     (0) 2398676  
   524   13.0  0.9  5.5  chr25             14905550 14905663 (22596388) C Penelope-3_DR     LINE/Penelope         (865)    351     243 2398677 *
   906   11.4  8.2  7.7  chr25             14905648 14905664 (22596387) + CryptonV-2_DR     DNA/Crypton-V         19130  19233  (2578) 2398678  
  1121    5.2  4.8  7.1  chr25             14905665 14905850 (22596201) C TDR20             DNA/Merlin             (57)    182       1 2398679  
   890   16.9  2.1  4.7  chr25             14905851 14906092 (22595959) C Penelope-3_DR     LINE/Penelope         (967)    249      14 2398677 *
   906   11.4  8.2  7.7  chr25             14905851 14905866 (22596185) + CryptonV-2_DR     DNA/Crypton-V         19234  19349  (2462) 2398678  
   222   32.5  8.0  2.1  chr25             14906060 14906547 (22595504) C Penelope-5_DR     LINE/Penelope        (1436)   1440     925 2398680 *
  2629   10.2  3.6  1.6  chr25             14906533 14906970 (22595081) + Penelope-3B_DR    LINE/Penelope           535    981     (1) 2398681  
   229   22.9  0.0  0.0  chr25             14907802 14907849 (22594202) C TDR8B             DNA/hAT-Ac            (122)    841     794 2398682 *
  5448   14.3  6.0  6.0  chr25             14907819 14908945 (22593106) + TDR8              DNA/PIF-Harbinger         3   1129    (26) 2398683  
   501   19.4  7.9  5.1  chr25             14908813 14908964 (22593087) + hAT-N30_DR        DNA/hAT-Ac              420    575   (407) 2398684 *
   307   18.0  3.7  4.9  chr25             14908963 14909044 (22593007) + Harbinger-N19_DR  DNA/PIF-Harbinger       450    530    (93) 2398685 *
 11435    4.4  1.6  7.5  chr25             14909046 14910727 (22591324) + hAT-N160_DR       DNA/hAT-Ac                1   1590   (574) 2398686  
   907    3.5  0.0  0.9  chr25             14910730 14910843 (22591208) + Harbinger-5N1B_DR DNA/PIF-Harbinger         1    113  (1833) 2398687  
  5109    4.5  2.0  0.5  chr25             14910848 14911488 (22590563) + Harbinger-5N1B_DR DNA/PIF-Harbinger      1296   1946     (0) 2398688  
  3974    5.8 10.6  0.0  chr25             14911489 14912011 (22590040) + hAT-N160_DR       DNA/hAT-Ac             1585   2164     (0) 2398689  
  4523    8.7  4.0  2.8  chr25             14913903 14914603 (22587448) + hAT-N42_DR        DNA/hAT-Ac                1    709     (4) 2398690  
  9500    4.2  6.2  0.6  chr25             14914702 14915966 (22586085) + hAT-N162_DR       DNA/hAT-Charlie           1   1336     (0) 2398691  
  3965   12.2  1.9  1.0  chr25             14917179 14917793 (22584258) + DNA-1-6_DR        DNA                       1    621     (4) 2398692  
  1060   14.5 15.7  4.0  chr25             14917829 14918122 (22583929) C EnSpm-N21_DR      DNA/CMC-EnSpm           (0)    479     153 2398693  
  2629    9.8  5.2  0.0  chr25             14918145 14918563 (22583488) + DNA15TA1_DR       DNA/CMC-EnSpm             1    441     (1) 2398694  
   281    9.4  7.7  1.4  chr25             14918564 14918627 (22583424) C EnSpm-N21_DR      DNA/CMC-EnSpm         (353)    126      59 2398693  
  1496   11.1 16.5  0.6  chr25             14918839 14919129 (22582922) C hAT-N22C_DR       DNA/hAT-Ac              (2)    692     356 2398695  
  1739   11.4  0.4  0.0  chr25             14919153 14919406 (22582645) C HATN8_DR          DNA/Zisupton            (0)    255       1 2398696  
  1104    9.3  8.7  0.0  chr25             14919407 14919583 (22582468) C TDR5              DNA/CMC-EnSpm         (324)    207      29 2398697  
  1159   12.6  4.2  3.2  chr25             14919675 14919857 (22582194) + hAT-N22B_DR       DNA/hAT-Ac               58    242  (1137) 2398698  
   227    8.3  0.0  5.6  chr25             14919858 14919895 (22582156) + EnSpm-N7C_DR      DNA/CMC-EnSpm             2     37   (507) 2398699  
   477   14.1  0.0  0.0  chr25             14920663 14920740 (22581311) + hAT-N50B_DR       DNA/hAT-Ac                2     79   (669) 2398700  
  2540   10.5  0.3  0.6  chr25             14920746 14921109 (22580942) C SINE2-3_DR        SINE/tRNA-V-RTE         (5)    363       1 2398701  
   740   14.4  0.6  6.8  chr25             14921110 14921142 (22580909) C DNA2-16_DR        DNA                 (10014)   8037    8014 2398702  
   533   17.6 18.0  1.7  chr25             14921121 14921269 (22580782) + hAT-N50B_DR       DNA/hAT-Ac               90    262   (486) 2398703 *
  3576   19.5  6.4  0.5  chr25             14921270 14921987 (22580064) C DNA-1-3B_DR       DNA/PIF-Harbinger       (0)    763       4 2398704  
   634   12.2  6.0  1.4  chr25             14922051 14922183 (22579868) + hAT-N50B_DR       DNA/hAT-Ac              357    495   (253) 2398705  
  3901   13.9  3.7  3.0  chr25             14922203 14922897 (22579154) C DNA-X-2_DR        DNA                   (116)    700       1 2398706  
  1285   10.8  8.1  0.0  chr25             14922901 14923122 (22578929) + hAT-N50B_DR       DNA/hAT-Ac              509    748     (0) 2398707  
   246   11.3  5.6  1.8  chr25             14923555 14923566 (22578485) + Zisupton-7_DR     DNA/Zisupton            913    967 (16114) 2398708  
   252    9.8  0.0  0.0  chr25             14923567 14923607 (22578444) C EnSpm-9_DR        DNA/CMC-EnSpm        (7566)   1054    1014 2398709  
   202    8.2  0.0  8.1  chr25             14923578 14923617 (22578434) + Zisupton-1_DR     DNA/Zisupton           9091   9127   (502) 2398710 *
  2268    7.6  0.0  0.3  chr25             14924226 14924515 (22577536) + TC1DR3            DNA/TcMar-Tc1             3    291   (934) 2398711  
   210   15.2  4.3  2.1  chr25             14924996 14925042 (22577009) C Gypsy101-LTRb_DR  LTR/Gypsy              (89)    496     449 2398712  
   228   11.4  0.0  0.0  chr25             14925860 14925894 (22576157) + Mariner-10_DR     DNA/TcMar-Tc1            10     44  (1553) 2398713  
   319   15.9 20.4  0.0  chr25             14925896 14925983 (22576068) + Mariner-10_DR     DNA/TcMar-Tc1          1438   1543    (54) 2398714 *
   365   19.6  6.3  0.0  chr25             14925924 14926066 (22575985) + hAT-N187_DR       DNA/hAT-Charlie         127    278   (899) 2398715 *
   381    9.9  0.9  5.9  chr25             14925974 14926080 (22575971) + Harbinger-1_DR    DNA/PIF-Harbinger       784    885  (3024) 2398716 *
  1147   21.1 13.5  6.6  chr25             14926010 14926213 (22575838) C EnSpm-6N1_DR      DNA/CMC-EnSpm        (2649)   6587    6074 2398717  
  1494   12.6  1.1  6.4  chr25             14926214 14926492 (22575559) C HE1_DR1           SINE/tRNA-V-RTE       (105)    297      33 2398718  
   273   20.0  0.0  0.0  chr25             14926498 14926547 (22575504) C DNA-N36_DR        DNA                   (573)     50       1 2398719  
   351   20.7  2.4  0.0  chr25             14926743 14926824 (22575227) C Harbinger-2N2_DR  DNA/PIF-Harbinger     (447)    179      96 2398720  
   224   23.5  5.8  7.0  chr25             14926755 14926841 (22575210) + Harbinger-N25B_DR DNA/PIF-Harbinger       401    486    (79) 2398721 *
   281   13.3  0.0  0.0  chr25             14926860 14926904 (22575147) C HarbingerN6_DR    DNA/PIF-Harbinger     (125)    268     224 2398722  
   314   20.0  0.0  0.0  chr25             14926965 14927024 (22575027) C DNA-N36_DR        DNA                   (563)     60       1 2398723  
   373   25.6  1.7  8.9  chr25             14928071 14928250 (22573801) + hAT-N159_DR       DNA/hAT-Ac             1481   1648   (174) 2398724  
   209   10.5  0.0  2.6  chr25             14928645 14928683 (22573368) + Helitron-N3B_DR   RC/Helitron            1941   1978  (4626) 2398725  
  1441    7.3  8.6  0.4  chr25             14928799 14929019 (22573032) + TDR20             DNA/Merlin                1    239     (0) 2398726  
   222   14.3  0.0  0.0  chr25             14929249 14929290 (22572761) C Mariner-N31_DR    DNA/TcMar-Tc1          (65)    475     434 2398727  
   693   15.8  0.6  0.6  chr25             14929331 14929489 (22572562) + Zisupton-6_DR     DNA/Zisupton           9320   9478 (12638) 2398728  
   449   18.7  2.8  1.4  chr25             14929378 14929518 (22572533) + Polinton-1_DR     DNA/Maverick          17627  17769   (716) 2398729 *
   206   21.2  4.7  6.7  chr25             14929450 14929555 (22572496) C Ginger1-2_DR      DNA/Ginger-1         (5414)   1208    1105 2398730 *
   207   32.9  0.0  3.6  chr25             14929490 14929527 (22572524) C Kolobok-4_DR      DNA/Kolobok-T2       (1438)   5191    5002 2398731  
  2086   16.1 10.1  5.7  chr25             14929606 14930178 (22571873) C hAT-N126B_DR      DNA/hAT-Ac              (3)    597       1 2398732  
   392   15.2  0.0  0.2  chr25             14931792 14931854 (22570197) + TDR13             DNA                       1     62   (618) 2398733  
  2234   14.9  6.5  1.7  chr25             14931862 14932305 (22569746) + TDR13             DNA                     164    628   (144) 2398734  
   276   19.0 10.0  1.1  chr25             14932485 14932564 (22569487) + Kolobok-N10C_DR   DNA/Kolobok             225    311    (33) 2398735  
   326   10.7 25.5  0.8  chr25             14933164 14933257 (22568794) + Mariner-N20_DR    DNA/TcMar-Tc1            67    183   (686) 2398736  
   264   21.9 19.2  1.4  chr25             14933258 14933275 (22568776) + DNAX-16_DR        DNA                       1    134   (289) 2398737  
  2428    8.7 27.0  2.2  chr25             14933276 14933746 (22568305) + TDR2              DNA/TcMar-Tc1             1    585   (352) 2398738  
   479    8.7  0.0  0.0  chr25             14933748 14933816 (22568235) + TDR2              DNA/TcMar-Tc1           857    925    (12) 2398739  
   324   15.2  0.0  0.0  chr25             14933852 14933910 (22568141) + DNAX-16_DR        DNA                     159    217   (206) 2398740  
   685   19.6  9.7  0.5  chr25             14933974 14934158 (22567893) + DNAX-16_DR        DNA                     221    422     (1) 2398741  
   691   23.7  6.2  6.8  chr25             14934672 14934697 (22567354) + hAT-N48C_DR       DNA/hAT-Ac             1402   1508   (791) 2398742  
  1163   21.0  1.8  0.7  chr25             14934698 14934970 (22567081) C CryptonV-N7_DR    DNA/Crypton-V           (2)    282       7 2398743  
   633   27.1  8.7  6.6  chr25             14934749 14935005 (22567046) + CryptonV-N6_DR    DNA/Crypton-V            37    303   (259) 2398744 *
   781   24.2 13.2  0.7  chr25             14935006 14935255 (22566796) C CryptonV-N7_DR    DNA/Crypton-V           (3)    281       1 2398745  
   691   23.7  6.2  6.8  chr25             14935256 14935322 (22566729) + hAT-N48C_DR       DNA/hAT-Ac             1509   1789   (510) 2398742  
   357   10.7  0.9  2.9  chr25             14935323 14935428 (22566623) + Zisupton-7_DR     DNA/Zisupton           4601   4704 (12378) 2398746  
   550    5.5  2.2  1.1  chr25             14935884 14935975 (22566076) C L1-123_DR         LINE/L1                 (0)   1735    1643 2398747 *
   653   20.4  1.1  5.8  chr25             14935944 14935973 (22566078) C Helitron-2_DR     RC/Helitron          (4001)  23411   23294 2398748  
   839   15.1  0.7  0.7  chr25             14935974 14936113 (22565938) C hAT-N137_DR       DNA/hAT-Ac            (861)   2710    2571 2398749  
   668   23.2  0.6  1.8  chr25             14935979 14936145 (22565906) C Penelope-5_DR     LINE/Penelope         (510)   2366    2202 2398750 *
   843   14.5  2.0  4.6  chr25             14936114 14936315 (22565736) C L1-123_DR         LINE/L1                (81)   1654    1458 2398751  
   653   20.4  1.1  5.8  chr25             14936114 14936125 (22565926) C Helitron-2_DR     RC/Helitron          (4001)  23293   23238 2398748 *
   218    0.0  0.0  0.0  chr25             14936324 14936384 (22565667) C Mariner-N5_DR     DNA/TcMar            (8557)    412     352 2398752  
   406   21.4  8.6  2.0  chr25             14936543 14936575 (22565476) + DNA-2-30_DR       DNA                     174    371    (17) 2398753  
   869   13.1  0.7  0.0  chr25             14936576 14936728 (22565323) C DNA-2-30B_DR      DNA                   (241)    172      19 2398754  
   363    6.8  1.8  0.0  chr25             14936673 14936736 (22565315) + HATN12B_DR        DNA/hAT-Ac              345    393   (302) 2398755 *
  1152    8.4  0.0  0.0  chr25             14936891 14937045 (22565006) C DNA-2-28_DR       DNA/TcMar?            (232)    155       1 2398756  
   483   13.8  0.0  1.2  chr25             14936976 14937056 (22564995) C MuDR-1_DR         DNA/MULE-NOF?        (2301)   5112    5033 2398757 *
  1010   22.8 22.1  1.2  chr25             14937051 14937529 (22564522) + Rex1-20_DRe       LINE/Rex-Babar         2695   3272    (15) 2398758  
   854   20.4  1.6  1.1  chr25             14937805 14937987 (22564064) + SINE2-1_DR        SINE/tRNA                11    194     (4) 2398759  
   468   21.4  6.8  0.8  chr25             14938014 14938131 (22563920) C DNA2-16_DR        DNA                  (9779)   8272    8148 2398760 *
  2282   10.9  5.1  0.6  chr25             14938044 14938393 (22563658) C SINE2-4_DR        SINE/tRNA-V-RTE         (5)    366       1 2398761  
   435   19.7  4.6 11.5  chr25             14939484 14939504 (22562547) C Dada-U1A_DR       DNA/Dada             (7082)   3897    3889 2398762  
  2325    9.1  4.5  6.2  chr25             14939505 14939928 (22562123) + Mariner-N38_DR    DNA/TcMar-Tc1             1    417   (130) 2398763  
  1730   10.0  7.3 13.6  chr25             14939560 14940012 (22562039) + EnSpm-6N1_DR      DNA/CMC-EnSpm          1105   1532  (7704) 2398764 *
   377    5.7  4.0  0.0  chr25             14939916 14940039 (22562012) C Dada-U6_DR        DNA/Dada             (1751)   7212    7084 2398765 *
   922   22.3 15.5  7.0  chr25             14939932 14940568 (22561483) + Merlin-1_DR       DNA/Merlin             1550   2237  (8290) 2398766  
   436   12.3  0.9  0.0  chr25             14940475 14940588 (22561463) + EnSpm-N42_DR      DNA/CMC-EnSpm           532    646   (606) 2398767 *
   382    5.2  0.2  7.2  chr25             14940492 14940619 (22561432) C Helitron-2_DR     RC/Helitron         (19943)  11925   11745 2398768 *
   270   13.4  1.4  5.8  chr25             14940496 14940507 (22561544) + hAT-13_DR         DNA/hAT-Tip100         2392   2424   (378) 2398769 *
   507    6.2  3.5  0.0  chr25             14940508 14940605 (22561446) C EnSpm-6N1_DR      DNA/CMC-EnSpm        (8210)   1026     938 2398770  
   270   13.4  1.4  5.8  chr25             14940606 14940638 (22561413) + hAT-13_DR         DNA/hAT-Tip100         2425   2528   (274) 2398769  
  1423   12.6  0.0  0.0  chr25             14940793 14940991 (22561060) + SINE3-1a          SINE/5S-Deu-L2            1    199   (371) 2398771  
   239   21.6  2.2 13.0  chr25             14941551 14941779 (22560272) + Penelope-1_DR     LINE/Penelope          3846   4052   (394) 2398772 *
   540    4.2  1.4  4.2  chr25             14941643 14941787 (22560264) C EnSpm-N13_DR      DNA/CMC-EnSpm        (3107)  19042   18974 2398773  
   248   16.5  4.2  1.2  chr25             14941659 14941676 (22560375) C Penelope-1_DR     LINE/Penelope        (4212)    234     171 2398774 *
   401    5.1  0.8  2.5  chr25             14941677 14941689 (22560362) + hAT-N187_DR       DNA/hAT-Charlie         189    248   (929) 2398775  
   429    3.1  3.1  0.0  chr25             14941690 14941787 (22560264) + Kolobok-3_DR      DNA/Kolobok-T2         2456   2556  (3410) 2398776  
   413    2.0  3.0  0.0  chr25             14941701 14941800 (22560251) C CryptonV-3_DR     DNA/Crypton-V       (22949)    504     402 2398777 *
   248   16.5  4.2  1.2  chr25             14941798 14941824 (22560227) C Penelope-1_DR     LINE/Penelope        (4212)    170      64 2398774 *
   356   19.4  2.8  9.0  chr25             14941801 14941977 (22560074) C Zisupton-7_DR     DNA/Zisupton         (4577)  12497   12239 2398778  
   254   21.7  8.0  0.0  chr25             14941936 14942012 (22560039) + CryptonV-N5_DR    DNA/Crypton-V          8680   8766 (15771) 2398779 *
   225   22.9  7.1  2.6  chr25             14942590 14942701 (22559350) C IS3EU-1N1_DR      DNA/IS3EU             (590)   1398    1282 2398780  
   284   26.7  2.2  0.0  chr25             14942870 14942889 (22559162) C IS3EU-1_DR        DNA/IS3EU            (8522)    182      91 2398781  
   288   18.8  1.4  1.4  chr25             14942890 14942959 (22559092) C EnSpm-11_DR       DNA/CMC-EnSpm        (7804)   1199    1130 2398782  
   251   21.6  1.3  1.3  chr25             14942904 14942978 (22559073) + IS3EU-1N1_DR      DNA/IS3EU              1669   1743   (245) 2398783 *
   448   24.7  0.0  5.6  chr25             14942988 14943368 (22558683) + (TTCG)n           Simple_repeat             1    359     (0) 2398784  
   396   33.2  0.0  4.5  chr25             14943190 14943375 (22558676) + (CTCG)n           Simple_repeat             2    179     (0) 2398785 *
  1193   16.4  6.1  2.6  chr25             14944214 14944476 (22557575) + L1-86_DR          LINE/L1                5058   5329    (98) 2398786  
   396    1.9  1.9  0.0  chr25             14944490 14944541 (22557510) C TDR7              DNA                     (0)    541     489 2398787  
  1354    7.7  6.4  0.0  chr25             14944596 14944828 (22557223) C TDR7              DNA                   (293)    248       1 2398787  
   245   20.0  3.6  3.6  chr25             14945242 14945324 (22556727) C Mariner-6_DR      DNA/TcMar-Tc1        (1542)     87       5 2398788 *
  1676   13.4 21.9  0.7  chr25             14945251 14945389 (22556662) + Merlin-1_DR       DNA/Merlin             2096   2632  (7895) 2398789  
  1878    8.6  5.9  0.6  chr25             14945390 14945694 (22556357) + Mariner-N38_DR    DNA/TcMar-Tc1           106    426   (121) 2398790  
   744   13.8  0.0  1.5  chr25             14946099 14946230 (22555821) + DNA-X-6_DR        DNA                       1    130  (1203) 2398791  
  1785   14.7  9.2  2.3  chr25             14946247 14946616 (22555435) + DNA-X-6_DR        DNA                     939   1333     (0) 2398792  
  1043   13.5  1.0  2.0  chr25             14946649 14946852 (22555199) C DNA11TA1_DR       DNA/CMC-EnSpm           (0)    203       2 2398793  
   409   21.9 18.5  2.1  chr25             14947433 14947637 (22554414) + hAT-N21B_DR       DNA/hAT-Ac              709    946   (355) 2398794  
   762   14.5  2.9 11.3  chr25             14947660 14947869 (22554182) C DNA11TA1B_DR      DNA/CMC-EnSpm           (5)    198       5 2398795  
   307   11.6  0.0 12.9  chr25             14947800 14947878 (22554173) + Zisupton-7_DR     DNA/Zisupton           9821   9890  (7192) 2398796 *
   751   18.2  3.0  5.7  chr25             14948025 14948222 (22553829) C DNA11TA1B_DR      DNA/CMC-EnSpm           (5)    198       6 2398797  
   520   20.7  3.7 12.1  chr25             14948358 14948571 (22553480) C DNA11TA1B_DR      DNA/CMC-EnSpm           (0)    203       6 2398798  
   248   20.4 10.6  1.0  chr25             14948610 14948641 (22553410) + hAT-N21B_DR       DNA/hAT-Ac              854    956   (345) 2398799  
   259   23.0  0.0  1.6  chr25             14948642 14948703 (22553348) + hAT-N198_DR       DNA/hAT-Charlie         915    975   (424) 2398800  
   882   15.6  3.1  5.2  chr25             14948726 14948921 (22553130) C DNA11TA1B_DR      DNA/CMC-EnSpm           (6)    197       6 2398801  
   263   19.9 12.5  3.5  chr25             14948956 14948978 (22553073) + hAT-N21B_DR       DNA/hAT-Ac              850    902   (399) 2398802  
   265   15.5  5.2  0.0  chr25             14948979 14949036 (22553015) + EnSpm-N36B_DR     DNA/CMC-EnSpm          2723   2783   (633) 2398803  
   263   19.9 12.5  3.5  chr25             14949037 14949059 (22552992) + hAT-N21B_DR       DNA/hAT-Ac              903    962   (339) 2398802  
   321    9.8  9.8  0.0  chr25             14949063 14949123 (22552928) C DNA11TA1B_DR      DNA/CMC-EnSpm           (7)    196     130 2398804 *
   358   23.4  1.8 12.7  chr25             14949107 14949124 (22552927) C Zisupton-7_DR     DNA/Zisupton         (7228)   9854    9709 2398805  
   833   12.6  2.1  0.7  chr25             14949125 14949268 (22552783) + DNA11TA1_DR       DNA/CMC-EnSpm            58    203     (0) 2398806  
   208    4.0  0.0  0.0  chr25             14949274 14949298 (22552753) C Mariner-6_DR      DNA/TcMar-Tc1        (1349)    280     256 2398807  
   634   15.3  0.0  0.0  chr25             14949334 14949444 (22552607) + DNA11TA1_DR       DNA/CMC-EnSpm            93    203     (0) 2398808  
   217   29.4  1.1  2.3  chr25             14949369 14949455 (22552596) C CryptonV-3_DR     DNA/Crypton-V       (20619)   2834    2749 2398809 *
   313    9.1 14.6  0.0  chr25             14949445 14949499 (22552552) C Mariner-6_DR      DNA/TcMar-Tc1        (1344)    285     223 2398807 *
  1771   15.3  0.5  7.1  chr25             14949496 14949916 (22552135) C EnSpm-N13_DR      DNA/CMC-EnSpm        (2493)  19656   19262 2398810 *
  4063    7.0  0.0  0.4  chr25             14949549 14950097 (22551954) C Mariner-N38_DR    DNA/TcMar-Tc1           (0)    547       1 2398811  
   205   22.6 11.3  3.8  chr25             14950009 14950059 (22551992) C Zisupton-6_DR     DNA/Zisupton         (1290)  20826   20745 2398812 *
   305    9.3  0.0  0.0  chr25             14950060 14950102 (22551949) + MuDR-2_DR         DNA/MULE-MuDR         18080  18122  (5811) 2398813  
   229   22.3 13.3  3.7  chr25             14950099 14950196 (22551855) + hAT-N21B_DR       DNA/hAT-Ac             1114   1220    (81) 2398814 *
   205   22.6 11.3  3.8  chr25             14950103 14950132 (22551919) C Zisupton-6_DR     DNA/Zisupton         (1290)  20744   20694 2398812 *
  1198   19.3  0.4  3.1  chr25             14950624 14950890 (22551161) C Kolobok-N10B_DR   DNA/Kolobok             (0)    271      12 2398815  
   203   10.0 14.6  2.2  chr25             14950857 14950897 (22551154) C SAT-10_DR         Satellite            (1531)     67      22 2398816 *
   643   15.5  0.0  0.0  chr25             14950912 14951027 (22551024) + Kolobok-N10B_DR   DNA/Kolobok             156    271     (0) 2398817  
  1018   12.7  4.2  0.0  chr25             14951115 14951279 (22550772) + HE1_DR1           SINE/tRNA-V-RTE         208    379    (23) 2398818  
  2578   20.0  6.1  7.6  chr25             14951600 14951994 (22550057) + Kolobok-N2B_DR    DNA/Kolobok-T2           67   1118     (0) 2398819  
  3971   10.9  4.5  3.1  chr25             14951995 14952665 (22549386) C Kolobok-N2A_DR    DNA/Kolobok-T2        (675)    680       1 2398820  
   277   13.3  3.5  6.4  chr25             14953476 14953620 (22548431) + CryptonV-N5_DR    DNA/Crypton-V          8379   8519 (16018) 2398821 *
   284   14.4  0.0  6.1  chr25             14953501 14953512 (22548539) + EnSpm-N1_DR       DNA/CMC-EnSpm          1974   2043   (487) 2398822  
   340    6.9  1.0  1.0  chr25             14953520 14953621 (22548430) C Merlin-1_DR       DNA/Merlin           (2335)   8192    8091 2398823 *
   403   10.7  5.0  0.0  chr25             14953533 14953653 (22548398) C DNA-2-32_DR       DNA/CMC-EnSpm?       (3179)   5603    5477 2398824  
   368   11.5  2.4  4.0  chr25             14953543 14953669 (22548382) + hAT-N187_DR       DNA/hAT-Charlie         206    330   (847) 2398825 *
   301   15.4  0.0  8.0  chr25             14953551 14953698 (22548353) + ERV1-7_DR-I       LTR/ERV1               1709   1845  (4858) 2398826 *
   311    9.6  3.3  4.2  chr25             14953622 14953632 (22548419) + Gypsy123-I_DR     LTR/Gypsy               589    669  (4745) 2398827  
   268   17.7  3.0  1.1  chr25             14953654 14953800 (22548251) C EnSpm-N42_DR      DNA/CMC-EnSpm         (443)    809     537 2398828 *
   326   11.7  1.3  0.0  chr25             14953728 14953804 (22548247) C Ginger1-N1_DR     DNA/Ginger-1         (1944)    714     637 2398829  
  2703    8.7  9.2  8.4  chr25             14954807 14955349 (22546702) C Mariner-N38_DR    DNA/TcMar-Tc1           (0)    547       1 2398830  
   519   20.0  2.5  5.8  chr25             14955208 14955366 (22546685) + Dada-U1A_DR       DNA/Dada               3743   3896  (7083) 2398831 *
   277   17.8  0.0  9.4  chr25             14955296 14955388 (22546663) + EnSpm-N48B_DR     DNA/CMC-EnSpm          1809   1893  (5066) 2398832 *
   774    9.7  0.0  0.9  chr25             14955348 14955461 (22546590) + hAT-N134_DR       DNA/hAT?                953   1065     (0) 2398833  
   247   24.4  1.1  0.0  chr25             14956044 14956133 (22545918) C Polinton-4_DR     DNA/Maverick         (3096)  17191   17101 2398834 *
   518   26.4  2.5  6.2  chr25             14956060 14956261 (22545790) + DNA-N43_DR        DNA/TcMar-Fot1          521    715   (339) 2398835 *
  1752   26.8  4.6 10.0  chr25             14956067 14956307 (22545744) + EnSpm-21_DR       DNA/CMC-EnSpm          6119   6283  (2867) 2398836  
   491   28.6  0.0  0.3  chr25             14956308 14956316 (22545735) + (CA)n             Simple_repeat             1     34   (222) 2398837  
   400   26.2  2.0  5.2  chr25             14956317 14956513 (22545538) + ERV1-N3-I_DR      LTR/ERV1               3591   3781   (810) 2398838 *
   549   22.7  0.0 15.7  chr25             14956419 14956580 (22545471) + Polinton-1_DR     DNA/Maverick          17600  17739   (746) 2398839  
   491   28.6  0.0  0.3  chr25             14956514 14956564 (22545487) + (CA)n             Simple_repeat            35    256     (0) 2398837 *
  1752   26.8  4.6 10.0  chr25             14956581 14957598 (22544453) + EnSpm-21_DR       DNA/CMC-EnSpm          6284   6979  (2171) 2398836  
   499   20.7  0.0  6.5  chr25             14957197 14957247 (22544804) + (CA)n             Simple_repeat             1    118   (263) 2398840 *
   499   21.4  0.0  0.0  chr25             14957248 14957406 (22544645) C Zisupton-7_DR     DNA/Zisupton         (5549)  11533   11375 2398841  
   474   18.7  0.6  5.0  chr25             14957296 14957494 (22544557) + ERV1-N3-I_DR      LTR/ERV1               3591   3769   (822) 2398842 *
   499   20.7  0.0  6.5  chr25             14957495 14957604 (22544447) + (CA)n             Simple_repeat           119    381     (0) 2398840  
   210   22.2  1.4  2.7  chr25             14957540 14957613 (22544438) + hAT-N131_DR       DNA/hAT-Ac              255    327  (1737) 2398843 *
   234   26.4  1.4  0.0  chr25             14957678 14957749 (22544302) C EnSpm-N27B_DR     DNA/CMC-EnSpm         (100)     73       1 2398844  
   215   20.8  4.1  1.3  chr25             14957744 14957756 (22544295) + hAT-N48C_DR       DNA/hAT-Ac             1334   1371   (928) 2398845 *
   246   11.1  0.0  0.0  chr25             14957757 14957801 (22544250) + EnSpm-N10_DR      DNA/CMC-EnSpm          8557   8601   (707) 2398846  
   221    7.3  0.0  0.0  chr25             14957766 14957806 (22544245) C Ginger1-2_DR      DNA/Ginger-1         (6182)    440     400 2398847 *
   608    8.0  5.1  4.2  chr25             14957970 14958086 (22543965) C TDR9              DNA                    (90)    118       1 2398848 *
  1950   19.1  2.6  1.1  chr25             14957988 14958017 (22544034) + Mariner-N2_DR     DNA/TcMar              1283   1483  (2483) 2398849  
  2648    7.3  0.3  2.8  chr25             14958018 14958385 (22543666) C SINE2-3_DR        SINE/tRNA-V-RTE         (1)    367       9 2398850  
  1950   19.1  2.6  1.1  chr25             14958386 14958417 (22543634) + Mariner-N2_DR     DNA/TcMar              1484   1718  (2248) 2398849  
   204   23.2  0.0  1.8  chr25             14958427 14958483 (22543568) C L2-34_DR          LINE/L2                 (8)   3550    3495 2398851  
   288   25.3  0.0  0.0  chr25             14958598 14958684 (22543367) + (TTCG)n           Simple_repeat             2     88     (0) 2398852  
  1130    9.7  0.0  0.0  chr25             14958712 14958886 (22543165) C Mariner-N38_DR    DNA/TcMar-Tc1           (4)    543     369 2398853  
   988   13.1  1.0  2.6  chr25             14958887 14958907 (22543144) + Merlin-1_DR       DNA/Merlin             1637   1829  (8698) 2398854  
   329   21.4  0.0  2.5  chr25             14959363 14959386 (22542665) + hAT-N22_DR        DNA/hAT-Ac              274    377  (1356) 2398855  
   361   24.2  0.0  0.0  chr25             14959387 14959481 (22542570) + (TTCG)n           Simple_repeat             2     96     (0) 2398856  
   706   14.9  7.0  1.3  chr25             14960405 14960547 (22541504) + DNA-X-8_DR        DNA                     560    710   (202) 2398857  
  2248   12.7 11.1  0.0  chr25             14960598 14960974 (22541077) C Harbinger-N12_DR  DNA/PIF-Harbinger       (1)    701     283 2398858  
  8420    9.3  3.9 10.9  chr25             14960975 14962534 (22539517) C LOOPER-N5C_DR     DNA/Kolobok-T2          (3)   1462       1 2398859  
  1554   15.2  3.1  4.9  chr25             14962541 14962831 (22539220) C Harbinger-N12_DR  DNA/PIF-Harbinger     (416)    286       1 2398858  
   208   19.5  0.0  0.0  chr25             14962884 14962924 (22539127) + DNA-X-8_DR        DNA                     867    907     (5) 2398860  
   227   35.5  2.2  4.6  chr25             14963110 14963333 (22538718) C EnSpm-N36_DR      DNA/CMC-EnSpm        (2013)   1212     994 2398861 *
  1313   17.3 11.1  6.2  chr25             14963150 14963518 (22538533) + TDR19C            DNA/hAT-Charlie          11    396     (0) 2398862  
   323   20.3  1.2  3.8  chr25             14963452 14963533 (22538518) C CryptonV-N5_DR    DNA/Crypton-V       (21460)   3077    2998 2398863 *
   215   23.5  0.0  0.0  chr25             14963722 14963802 (22538249) C DNA-2-32_DR       DNA/CMC-EnSpm?       (2744)   6038    5958 2398864  
   230   10.0  2.5  0.0  chr25             14964313 14964352 (22537699) + HATN11B_DR        DNA/hAT                 423    463   (227) 2398865 *
   250   15.8 18.4  0.0  chr25             14964324 14964399 (22537652) C TDR8B             DNA/hAT-Ac            (278)    685     596 2398866  
   505   29.2  2.2  0.0  chr25             14964576 14964760 (22537291) C HATN8_DR          DNA/Zisupton            (0)    255      67 2398867  
   223    8.3 16.7  0.0  chr25             14964789 14964836 (22537215) + TDR7              DNA                     178    233   (308) 2398868  
  2526    5.8  4.3  0.6  chr25             14964837 14965184 (22536867) + HE2_DR            SINE/tRNA-V-RTE           3    363     (0) 2398869  
  1642    9.7  5.6  0.9  chr25             14965183 14965484 (22536567) + TDR7              DNA                     221    536     (5) 2398870 *
  2013    9.2 14.4  3.1  chr25             14965488 14965870 (22536181) C hAT-N42_DR        DNA/hAT-Ac              (2)    711     287 2398871  
   274   17.5  0.0  0.0  chr25             14965880 14965919 (22536132) C hAT-N42_DR        DNA/hAT-Ac            (654)     59      20 2398871  
   369   14.8  6.0  2.3  chr25             14966002 14966084 (22535967) + DNA-8-28_DR       DNA/hAT-Tip100?         326    411   (171) 2398872  
   200   29.7  2.7  0.0  chr25             14967300 14967373 (22534678) + (TCCA)n           Simple_repeat             3     78     (0) 2398873 *
   208   30.9  0.0  0.0  chr25             14967310 14967377 (22534674) C Polinton-4_DR     DNA/Maverick         (7594)  12693   12626 2398874  
  4495    6.4  2.9  0.3  chr25             14967404 14967987 (22534064) + TDR22B            DNA                       1    599   (649) 2398875  
  1031    2.4  0.8  0.0  chr25             14967986 14968109 (22533942) + TDR22B            DNA                    1124   1248     (0) 2398876 *
   708   26.1  1.4 12.3  chr25             14968150 14969113 (22532938) + (TCCA)n           Simple_repeat             1    858     (0) 2398877  
   852   14.0  0.5  7.7  chr25             14969197 14970075 (22531976) + (TCCA)n           Simple_repeat             1    815     (0) 2398878  
   671   23.1  3.6  2.2  chr25             14970633 14970665 (22531386) C DNA6-6_DR         DNA                  (6673)   4608    4387 2398879  
  1031   15.1  4.8  0.0  chr25             14970666 14970851 (22531200) C HE1_DR1           SINE/tRNA-V-RTE         (1)    401     207 2398880  
  5291    6.9 12.4  2.2  chr25             14970852 14971749 (22530302) + DNA-1-7_DR        DNA/PIF-Harbinger         1    987   (451) 2398881  
   369   23.9  1.7  0.2  chr25             14971954 14972344 (22529707) + (TTCG)n           Simple_repeat             1    396     (0) 2398882  
   314   20.3  0.0  0.0  chr25             14973378 14973441 (22528610) + Mariner-N1_DR     DNA/TcMar                92    155   (115) 2398883  
   342   18.9 13.2  0.0  chr25             14973449 14973554 (22528497) + ANGEL             DNA/Kolobok               5    124   (185) 2398884  
   202   26.1  4.1  6.2  chr25             14973489 14973578 (22528473) + EnSpm-N1_DR       DNA/CMC-EnSpm           718    805  (1725) 2398885 *
  2389    6.6  0.9  0.9  chr25             14973579 14973897 (22528154) C hAT-N78_DR        DNA/hAT-Charlie         (0)    319       1 2398886  
   704   19.1  4.0  0.0  chr25             14973929 14974080 (22527971) + ANGEL             DNA/Kolobok             148    305     (4) 2398887  
  2427    8.6  2.4  0.6  chr25             14974105 14974443 (22527608) + SINE2-3_DR        SINE/tRNA-V-RTE           1    345    (23) 2398888  
  2152   18.2  4.7  2.2  chr25             14974106 14974499 (22527552) + EnSpm-6N1_DR      DNA/CMC-EnSpm          6044   6565  (2671) 2398889 *
   394   18.5  2.0  4.0  chr25             14974500 14974651 (22527400) C Penelope-1_DR     LINE/Penelope        (4218)    228      80 2398890 *
   631    8.7  0.5  0.0  chr25             14974540 14974655 (22527396) C Harbinger-N17_DR  DNA/PIF-Harbinger    (1233)    412     321 2398891  
   523   11.4  0.0  0.9  chr25             14974554 14974668 (22527383) + Harbinger-N17_DR  DNA/PIF-Harbinger       314    427  (1218) 2398892 *
   412   16.8  1.6  2.5  chr25             14974588 14974709 (22527342) + CryptonV-N5_DR    DNA/Crypton-V         11490  11610 (12927) 2398893 *
  2152   18.2  4.7  2.2  chr25             14974669 14974683 (22527368) + EnSpm-6N1_DR      DNA/CMC-EnSpm          6566   6587  (2649) 2398889  
   359   29.0  3.9  3.2  chr25             14975066 14975218 (22526833) C Harbinger-8N2_DR  DNA/PIF-Harbinger      (26)    522     369 2398894  
  5690   11.2  1.3  1.2  chr25             14976140 14977003 (22525048) C hAT-N121_DR       DNA/hAT-Ac            (120)    865       1 2398895  
   425    4.4  0.0  5.5  chr25             14977004 14977079 (22524972) + EnSpm-N33_DR      DNA/CMC-EnSpm           281    351  (1906) 2398896 *
   512    2.0  0.0  1.0  chr25             14976997 14977099 (22524952) C EnSpm-N42_DR      DNA/CMC-EnSpm         (428)    824     723 2398897  
   480    8.7 11.3  0.0  chr25             14977003 14977152 (22524899) + hAT-N145_DR       DNA/hAT-Ac             1302   1468   (123) 2398898 *
   816   16.5  1.5  0.0  chr25             14978560 14978692 (22523359) + DNA-AT-1_DR       DNA                       8    142   (250) 2398899  
   560    8.6  0.0  0.0  chr25             14978727 14978807 (22523244) + Mariner-N38_DR    DNA/TcMar-Tc1            53    133   (414) 2398900  
  2224   15.1  4.4  1.7  chr25             14978811 14979215 (22522836) + TDR13B            DNA                     117    532   (231) 2398901  
   204   10.0  2.5  0.0  chr25             14979483 14979522 (22522529) C EnSpm-16_DR       DNA/CMC-EnSpm        (1114)   8670    8630 2398902 *
   243   20.6  0.0  7.7  chr25             14979494 14979528 (22522523) C EnSpm-N44_DR      DNA/CMC-EnSpm        (3529)   5123    5076 2398903  
   243    0.0  0.0  0.0  chr25             14979529 14979557 (22522494) C DNA2-3_DR         DNA/Merlin           (1216)     29       1 2398904  
   243   20.6  0.0  7.7  chr25             14979558 14979577 (22522474) C EnSpm-N44_DR      DNA/CMC-EnSpm        (3529)   5075    5046 2398903  
  1589   15.1  1.6  4.8  chr25             14980364 14980684 (22521367) + Kolobok-N1_DR     DNA/Kolobok-T2?          14    324   (475) 2398905  
   287   16.2  7.4  1.2  chr25             14980946 14981026 (22521025) C DNA8-10_DR        DNA/hAT-Ac           (1778)   2240    2155 2398906  
   226   20.3  4.0  1.3  chr25             14980990 14981064 (22520987) C DNA-TA-4_DR       DNA/TcMar            (5139)   4656    4580 2398907 *
   455   19.3  2.0  0.7  chr25             14981609 14981759 (22520292) C CryptonV-N5_DR    DNA/Crypton-V       (15221)   9316    9164 2398908  
   334    7.8  0.8 13.4  chr25             14981657 14981672 (22520379) C hAT-N39_DR        DNA/hAT-Tip100        (238)   1356    1308 2398909 *
   459    2.4  0.0  0.0  chr25             14981677 14981760 (22520291) + hAT-N68_DR        DNA/hAT-Ac             2871   2954    (78) 2398910  
   407    9.1  0.0  6.4  chr25             14981681 14981797 (22520254) + DNA6-6_DR         DNA                    7770   7879  (3402) 2398911 *
   476   12.3  0.0  0.0  chr25             14981688 14981760 (22520291) C Merlin-1_DR       DNA/Merlin           (8906)   1621    1549 2398912  
   333    4.3  0.0 15.2  chr25             14981761 14981823 (22520228) C Dada-U6_DR        DNA/Dada             (1772)   7191    7074 2398913 *
   334    7.8  0.8 13.4  chr25             14981771 14981790 (22520261) C hAT-N39_DR        DNA/hAT-Tip100        (238)   1307    1238 2398909  
   311   23.1 12.0  5.3  chr25             14981817 14981958 (22520093) + DNA-X-4_DR        DNA                    1093   1243     (2) 2398914 *
   477   26.0 10.6  0.6  chr25             14981837 14981987 (22520064) C DNA-X-4_DR        DNA                     (0)   1245    1080 2398914  
   926   21.2 12.2  2.9  chr25             14981993 14982313 (22519738) C Merlin-1_DR       DNA/Merlin           (9064)   1463    1114 2398912 *
  1083   14.1  2.8  0.6  chr25             14982122 14982300 (22519751) C DNA-X-4_DR        DNA                  (1062)    183       1 2398915  
   624   23.6  2.8  7.8  chr25             14982301 14982337 (22519714) C MuDR-2N1_DR       DNA/MULE-MuDR        (7434)   4791    4586 2398916  
   257   19.2  2.0  0.0  chr25             14982418 14982516 (22519535) C IS3EU-4_DR        DNA/IS3EU             (837)  14192   14092 2398917 *
   603   11.7  1.2  0.0  chr25             14982433 14982594 (22519457) + Zisupton-7_DR     DNA/Zisupton          11373  11536  (5546) 2398918  
   437   13.5 18.1  0.5  chr25             14982443 14982613 (22519438) C DNA-N43_DR        DNA/TcMar-Fot1        (337)    717     517 2398919 *
   405   12.1  0.0  0.0  chr25             14983398 14983455 (22518596) C DNA11TA1_DR       DNA/CMC-EnSpm           (0)    203     146 2398920  
  5144   12.9 10.4  1.8  chr25             14983458 14984396 (22517655) C LOOPERN3B_DR      DNA/Kolobok-T2          (0)   1049      31 2398921  
  1052    8.0  0.7  0.0  chr25             14984396 14984532 (22517519) C SINE2-4_DR        SINE/tRNA-V-RTE         (0)    371     234 2398922 *
   248   10.5  0.0  0.0  chr25             14984533 14984570 (22517481) C LOOPERN4_DR       DNA/Kolobok-T2        (877)     40       3 2398923  
   621   14.2  1.5  3.1  chr25             14984586 14984716 (22517335) C DNA11TA1B_DR      DNA/CMC-EnSpm          (74)    129       1 2398924  
  1050   17.3  2.2  3.0  chr25             14984745 14984971 (22517080) + Merlin-N1_DR      DNA/Merlin                2    226   (143) 2398925  
  1172   14.7  2.7  1.1  chr25             14984972 14985233 (22516818) + TDR7              DNA                       1    266   (275) 2398926 *
  1271   17.0  1.8  3.6  chr25             14985218 14985498 (22516553) C ZFERV-2N1-I_DR    LTR/ERV1              (905)   6072    5797 2398927 *
  2679    8.6  0.5  1.6  chr25             14985258 14985635 (22516416) C hAT-N137_DR       DNA/hAT-Ac            (869)   2702    2329 2398928  
  1283   18.9  0.8  2.7  chr25             14985399 14985665 (22516386) + MuDR-2_DR         DNA/MULE-MuDR         20027  20288  (3645) 2398929 *
  1282   11.9  2.2  0.9  chr25             14985626 14985854 (22516197) + TDR7              DNA                     310    541     (0) 2398930 *
   473   18.8  0.0  2.6  chr25             14985863 14985982 (22516069) + Merlin-N1_DR      DNA/Merlin              244    360     (9) 2398931  
  1469   18.1  6.5  9.9  chr25             14987334 14987751 (22514300) + Copia-12_DR-LTR   LTR/Gypsy?                1    405    (62) 2398932  
  1225   21.9 14.2  3.2  chr25             14987755 14988296 (22513755) C hAT-N126B_DR      DNA/hAT-Ac              (0)    600       1 2398933  
   289   13.6  0.0  0.0  chr25             14988304 14988347 (22513704) C Copia-11C_DR-LTR  LTR/Gypsy?            (385)     51       8 2398934  
 11589    3.6  5.5  0.8  chr25             14988544 14990034 (22512017) + Mariner-14_DR     DNA/TcMar-Tc1             1   1561     (1) 2398935  
   284   16.4 11.0  0.0  chr25             14990246 14990318 (22511733) C EnSpm-N21_DR      DNA/CMC-EnSpm          (93)    386     306 2398936  
  1447   13.3  1.2  0.4  chr25             14990329 14990577 (22511474) + Merlin-N3_DR      DNA/Merlin                5    255     (0) 2398937  
   732   16.6 22.3  0.3  chr25             14990583 14990829 (22511222) C EnSpm-N21_DR      DNA/CMC-EnSpm         (177)    302       2 2398936  
   485   24.8  0.8 13.1  chr25             14992494 14992529 (22509522) + (TGGA)n           Simple_repeat             1     52   (540) 2398938  
   334   25.2 11.4  5.6  chr25             14992530 14992802 (22509249) + Polinton-4_DR     DNA/Maverick          12410  12697  (7590) 2398939  
   485   24.8  0.8 13.1  chr25             14992803 14993169 (22508882) + (TGGA)n           Simple_repeat            53    592     (0) 2398938  
   247   31.0  8.7  4.2  chr25             14992980 14993302 (22508749) + Polinton-4_DR     DNA/Maverick          12360  12696  (7591) 2398940 *
  1167    9.2  0.3  5.2  chr25             14993010 14993142 (22508909) + (TGAA)n           Simple_repeat             1    215   (257) 2398941  
   578   18.9  5.8  0.5  chr25             14993143 14993349 (22508702) C hAT-N22_DR        DNA/hAT-Ac           (1257)    481     264 2398942  
   449   22.3  0.3 19.9  chr25             14993298 14993317 (22508734) + (TGGA)n           Simple_repeat             1     81   (186) 2398943 *
   205   31.3 10.0  4.6  chr25             14993318 14993588 (22508463) + Polinton-4_DR     DNA/Maverick          12410  12694  (7593) 2398944 *
  1167    9.2  0.3  5.2  chr25             14993350 14993506 (22508545) + (TGAA)n           Simple_repeat           216    472     (0) 2398941  
   449   22.3  0.3 19.9  chr25             14993589 14993630 (22508421) + (TGGA)n           Simple_repeat            82    267     (0) 2398943  
   248   14.8  1.4  8.7  chr25             14993787 14993860 (22508191) + Gypsy50-I_DR      LTR/Gypsy              5418   5486   (206) 2398945  
   284   17.0  0.0  0.0  chr25             14993918 14993994 (22508057) + DNA-N4_DR         DNA                     642    718   (324) 2398946 *
   375   14.6  0.0  0.0  chr25             14993932 14994013 (22508038) C ENSPM-6_DR        DNA/CMC-EnSpm       (18584)  14032   13951 2398947 *
   585   11.8  0.0  1.5  chr25             14993948 14994085 (22507966) C ERV1-N3-I_DR      LTR/ERV1              (857)   3734    3599 2398948  
   300   24.5  2.7  1.3  chr25             14993954 14994102 (22507949) C Gypsy-31-LTR_DR   LTR/Gypsy             (860)    176      26 2398949 *
   213   18.5  7.7  0.0  chr25             14994245 14994309 (22507742) + HATN11_DR         DNA/hAT-hobo            704    773   (154) 2398950  
  2046   16.0  4.8  5.3  chr25             14996641 14997057 (22504994) C DNA-TTAA-2_DR     DNA                   (254)    415       1 2398951  
   247    7.6  0.0  7.5  chr25             14997409 14997465 (22504586) C ERV1-N7-I_DR      LTR/ERV1             (3151)   5417    5365 2398952 *
   262    2.5  5.0  0.0  chr25             14997434 14997473 (22504578) + L1-11_DR          LINE/L1                5387   5428  (1896) 2398953  
   309   19.3  8.4  0.0  chr25             14997535 14997617 (22504434) C EnSpm-N27B_DR     DNA/CMC-EnSpm           (0)    173      84 2398954  
  4262   12.2 11.9 11.1  chr25             14997701 14998947 (22503104) + L1-11_DR          LINE/L1                5843   7098   (226) 2398955  
   534    9.1  1.5 15.8  chr25             14998952 14999081 (22502970) + L1-11_DR          LINE/L1                7200   7313    (11) 2398955  
   201   15.4  2.6  0.0  chr25             14999112 14999150 (22502901) + L1-12_DR          LINE/L1                4324   4363  (1424) 2398956  
   641   16.9  6.5  2.3  chr25             14999170 14999339 (22502712) C ASAT_CY           Satellite              (73)    189      13 2398957  
  4561   12.7  0.7  3.8  chr25             15000152 15000890 (22501161) C DNA2-2_DR         DNA                    (68)    718       2 2398958  
   808   22.9 13.3  1.5  chr25             15000970 15001270 (22500781) C Kolobok-N3_DR     DNA/Kolobok-T2?        (34)    336       1 2398959  
   243    2.9  2.9  0.0  chr25             15001292 15001325 (22500726) C DNA-TTAA-2_DR     DNA/PiggyBac?          (19)    650     616 2398960  
   242   15.9  8.7  0.0  chr25             15001307 15001375 (22500676) C hAT-N177C_DR      DNA/hAT-Tip100       (1250)    482     408 2398961 *
   213    6.7  5.0  0.0  chr25             15001334 15001393 (22500658) C ERV1-N7-I_DR      LTR/ERV1             (3171)   5397    5335 2398962 *
  2630   17.9  7.8  3.1  chr25             15001363 15001951 (22500100) C DNA-TTAA-2_DR     DNA/PiggyBac?          (53)    616       1 2398960  
   213   16.5  2.5  0.0  chr25             15001394 15001409 (22500642) C DNA-6-N2_DR       DNA                   (798)   4255    4178 2398963 *
  2812   10.8  4.9  1.0  chr25             15003212 15003677 (22498374) + TC1DR2            DNA/TcMar-Tc1             1    484   (392) 2398964  
   559   12.6  4.4  1.7  chr25             15003684 15003796 (22498255) + TC1DR2            DNA/TcMar-Tc1           666    781    (95) 2398965  
   324   14.7 20.0  0.8  chr25             15003809 15003918 (22498133) C EnSpm-N4B_DR      DNA/CMC-EnSpm?         (39)    181      51 2398966  
   258   21.1  0.0  0.0  chr25             15003924 15003980 (22498071) + DNA9-5_DR         DNA                    4141   4197   (730) 2398967 *
   276   15.2  0.0  0.0  chr25             15003931 15003976 (22498075) C Mariner-N31_DR    DNA/TcMar-Tc1          (55)    485     440 2398968  
   227   17.7  0.0 14.7  chr25             15003977 15004016 (22498035) C EnSpm-N47_DR      DNA/CMC-EnSpm?        (543)   2474    2400 2398969  
  1859    7.2  3.0  0.4  chr25             15004035 15004300 (22497751) + DNA15TA1_DR       DNA/CMC-EnSpm             1    273   (169) 2398970  
   358   16.6  0.0  7.2  chr25             15004303 15004406 (22497645) + ASAT_CY           Satellite               129    225    (37) 2398971  
  2021   13.8  7.8  2.8  chr25             15004612 15004659 (22497392) C EnSpm-N10_DR      DNA/CMC-EnSpm        (5522)   3786    3510 2398972  
  2398    6.5  8.0  0.6  chr25             15004660 15004997 (22497054) C SINE2-3_DR        SINE/tRNA-V-RTE         (5)    363       1 2398973  
  2021   13.8  7.8  2.8  chr25             15004998 15005021 (22497030) C EnSpm-N10_DR      DNA/CMC-EnSpm        (5522)   3509    3357 2398972  
   619   22.5  8.5  2.5  chr25             15005006 15005265 (22496786) + Mariner-N31_DR    DNA/TcMar-Tc1           265    539     (1) 2398974 *
  6472   10.0  5.9  9.3  chr25             15006118 15007310 (22494741) C Helitron-1N2_DR   RC/Helitron           (250)   1944     789 2398975  
   432    7.8  0.9  0.0  chr25             15007491 15007606 (22494445) + (TTA)n            Simple_repeat             3    119     (0) 2398976  
   322    8.0  0.9  9.8  chr25             15007992 15008102 (22493949) C Polinton-4_DR     DNA/Maverick         (3082)  17205   17104 2398977 *
   353   13.4  1.0  0.0  chr25             15008009 15008105 (22493946) C hAT-2n1_DR        DNA/hAT-Charlie        (59)   1151    1054 2398978 *
   518   12.0  4.7  2.3  chr25             15008022 15008149 (22493902) C Zisupton-7_DR     DNA/Zisupton        (12378)   4704    4574 2398979  
   615   23.3  5.9  5.9  chr25             15008658 15008981 (22493070) + MuDR-2N1_DR       DNA/MULE-MuDR          4545   4868  (7357) 2398980 *
   733   17.9 15.2  4.4  chr25             15008748 15008772 (22493279) C Merlin-2_DR       DNA/Merlin           (2728)  11193   10983 2398981  
   656   17.1  0.9  0.0  chr25             15008992 15009102 (22492949) C HARBINGERN2B_DR   DNA/PIF-Harbinger       (3)    796     685 2398982 *
  2246   10.2  9.3  1.5  chr25             15009098 15009474 (22492577) C HARBINGERN2B_DR   DNA/PIF-Harbinger     (393)    406       1 2398982  
  1305   12.8  4.6  4.2  chr25             15009475 15009734 (22492317) + DNA-X-4_DR        DNA                     257    517   (728) 2398983 *
  2485    9.2 10.6  0.5  chr25             15009711 15010115 (22491936) + DNA-X-4_DR        DNA                     716   1161    (84) 2398984  
   382   23.4  2.4  4.9  chr25             15010117 15010242 (22491809) + hAT-N104_DR       DNA/hAT-Tip100            1    123   (407) 2398985  
  3042   13.5 10.2  0.2  chr25             15011654 15012171 (22489880) + DNA-X-2_DR        DNA                      13    582   (234) 2398986  
   452   12.0  0.8  0.8  chr25             15012245 15012362 (22489689) C hAT-N187_DR       DNA/hAT-Charlie       (838)    339     222 2398987  
   349    9.0  3.6  0.0  chr25             15012264 15012374 (22489677) + MuDR-2_DR         DNA/MULE-MuDR         16339  16453  (7480) 2398988 *
   455   10.1  3.6  2.6  chr25             15012295 15012406 (22489645) C Zisupton-3_DR     DNA/Zisupton          (772)   7183    7071 2398989  
   405    7.1  0.0  0.0  chr25             15012363 15012376 (22489675) C hAT-N39_DR        DNA/hAT-Tip100        (260)   1306    1236 2398990 *
  3129   13.5  2.6  1.6  chr25             15012417 15012914 (22489137) + Harbinger-8N2_DR  DNA/PIF-Harbinger         1    503    (45) 2398991  
  1705   15.8  4.4  7.4  chr25             15013105 15013494 (22488557) C Kolobok-N14_DR    DNA/Kolobok-T2?         (0)    419      41 2398992  
  6290    6.9  5.5  1.1  chr25             15013511 15014393 (22487658) C TDR2              DNA/TcMar-Tc1          (15)    922       1 2398993  
   205   15.0  0.0  0.0  chr25             15014394 15014431 (22487620) C Kolobok-N14_DR    DNA/Kolobok-T2?       (381)     38       1 2398992  
   330    0.0  0.0  0.0  chr25             15015442 15015517 (22486534) + (TTATA)n          Simple_repeat             4     79     (0) 2398994  
  2255   14.5  8.3  0.5  chr25             15016331 15016740 (22485311) C DNAX-10B_DR       DNA                     (1)   1173     732 2398995  
  1428   15.0  1.3  0.0  chr25             15016762 15016988 (22485063) C TDR13B            DNA                    (25)    738     509 2398996  
   333   15.0  0.0 11.1  chr25             15016942 15017001 (22485050) C DNA9-3_DR         DNA/MULE-MuDR?       (5747)   5632    5579 2398997 *
   265   21.3  0.0  0.0  chr25             15016990 15017036 (22485015) C DNA9-3_DR         DNA/MULE-MuDR?       (6085)   5294    5248 2398997 *
  1435   17.4  0.4  0.0  chr25             15016995 15017236 (22484815) C TDR13B            DNA                   (520)    243       1 2398996  
   400   18.6  0.0  0.0  chr25             15017176 15017245 (22484806) + DNA9-3_DR         DNA/MULE-MuDR?         5718   5787  (5592) 2398998 *
   213   26.6  1.2  3.8  chr25             15017799 15017880 (22484171) + BEL22-I_DR        LTR/Pao                5203   5282   (666) 2398999  
   207    2.3  0.0  0.0  chr25             15018194 15018237 (22483814) C hAT-10_DR         DNA/hAT-Tip100       (4318)    162     119 2399000  
  1734   17.9  3.4  5.6  chr25             15020417 15020587 (22481464) + DNA6-6_DR         DNA                    4152   4533  (6748) 2399001  
  2211    9.4  2.1  1.5  chr25             15020588 15020921 (22481130) + SINE2-4_DR        SINE/tRNA-V-RTE           8    343    (28) 2399002  
   651   16.0  0.0  0.8  chr25             15020934 15021391 (22480660) + (TTA)n            Simple_repeat             1    454     (0) 2399003  
   210   21.8  4.5  1.1  chr25             15021319 15021406 (22480645) + DNA-TA-4_DR       DNA/TcMar              6076   6166  (3629) 2399004 *
   327    2.4  0.0  2.4  chr25             15022164 15022205 (22479846) + HE2_DR            SINE/tRNA-V-RTE         268    308    (55) 2399005  
   289    1.4  0.0  0.0  chr25             15022207 15022277 (22479774) + Polinton-1N1_DR   DNA/Maverick          14741  14811   (658) 2399006  
   663   16.6  8.7  1.5  chr25             15022431 15022613 (22479438) + Mariner-6_DR      DNA/TcMar-Tc1           158    353  (1276) 2399007 *
   720   18.6  2.8  1.0  chr25             15022454 15022639 (22479412) C EnSpm-6N1_DR      DNA/CMC-EnSpm        (7858)   1378    1216 2399008  
   781   28.5  4.4  7.9  chr25             15023193 15024653 (22477398) + hAT-N22_DR        DNA/hAT-Ac              230   1258   (480) 2399009  
   324   31.2  1.6  0.0  chr25             15024716 15024885 (22477166) + (TTCG)n           Simple_repeat             1    172     (0) 2399010 *
   459   27.9  4.2  6.6  chr25             15024814 15025194 (22476857) + hAT-N22_DR        DNA/hAT-Ac              268    943   (795) 2399011  
   732   23.2  1.1  1.6  chr25             15025195 15025412 (22476639) + (TTCG)n           Simple_repeat             1    216     (0) 2399012  
   314   23.8  3.2  5.8  chr25             15025395 15025579 (22476472) + (TCTG)n           Simple_repeat             1    180     (0) 2399013 *
   459   27.9  4.2  6.6  chr25             15025413 15025500 (22476551) + hAT-N22_DR        DNA/hAT-Ac              944   1102   (636) 2399011  
   283   14.9  8.0  1.2  chr25             15025507 15025581 (22476470) + Ginger1-N1_DR     DNA/Ginger-1            347    426  (2232) 2399014  
   246   24.0  2.9  2.9  chr25             15026390 15026401 (22475650) + EnSpm-N13_DR      DNA/CMC-EnSpm          7621   7632 (14517) 2399015  
  2823   10.2  9.1  2.7  chr25             15026402 15026916 (22475135) + Mariner-N38_DR    DNA/TcMar-Tc1             1    547     (0) 2399016  
  2746   15.0  2.9  8.2  chr25             15027044 15027744 (22474307) + hAT-N22B_DR       DNA/hAT-Ac                1    694     (0) 2399017  
   405   13.4  6.0  0.0  chr25             15027747 15027813 (22474238) + SINE3-1a          SINE/5S-Deu-L2          491    561     (9) 2399018  
  1928   12.9 20.4  3.4  chr25             15028032 15028487 (22473564) + DNA-5-3_DR        DNA/hAT-hAT5              1    531     (2) 2399019  
  1296    7.0  7.2  3.3  chr25             15028735 15028970 (22473081) C TDR7              DNA                   (295)    246       2 2399020  
   236    9.4  0.0  0.0  chr25             15028943 15028974 (22473077) + Zisupton-3_DR     DNA/Zisupton           4150   4181  (3774) 2399021 *
   208   12.8  3.9  8.2  chr25             15029468 15029518 (22472533) C L1-27_DR          LINE/L1               (841)   3929    3881 2399022  
   526   13.6  7.6  1.8  chr25             15030480 15030584 (22471467) C EnSpm-N11_DR      DNA/CMC-EnSpm        (1514)   3839    3729 2399023 *
   601   11.6  0.0  0.0  chr25             15030504 15030589 (22471462) C EnSpm-N17_DR      DNA/TcMar            (1800)   3393    3308 2399024  
   225   21.9  1.1 10.7  chr25             15030515 15030606 (22471445) C CryptonV-1_DR     DNA/Crypton-V       (15187)   2686    2603 2399025 *
  1028   14.6 21.9  0.0  chr25             15032705 15032937 (22469114) + Kolobok-N5_DR     DNA/Kolobok-T2?           1    284   (201) 2399026  
  3730    4.7  1.2  6.0  chr25             15032938 15033497 (22468554) C Mariner-N38_DR    DNA/TcMar-Tc1           (0)    547      13 2399027  
   437    8.4  5.6  0.0  chr25             15033502 15033572 (22468479) + Helitron-N3_DR    RC/Helitron            2000   2074   (942) 2399028  
   470   16.0  1.6 20.7  chr25             15035480 15035795 (22466256) C Kolobok-4_DR      DNA/Kolobok-T2       (1325)   5306    5041 2399029 *
   572   19.0  8.9  6.6  chr25             15035497 15035558 (22466493) + EnSpm-N2_DR       DNA/CMC-EnSpm          2871   3120   (895) 2399030  
   951    4.2  0.0 25.1  chr25             15035559 15035782 (22466269) + (TA)n             Simple_repeat             1    179     (0) 2399031  
   379   16.5  0.0  2.5  chr25             15035688 15035811 (22466240) C Helitron-1_DR     RC/Helitron         (23613)   2687    2567 2399032 *
   403   14.7  0.9  0.9  chr25             15035723 15035832 (22466219) + Dada-U6_DR        DNA/Dada               7124   7233  (1730) 2399033  
   572   19.0  8.9  6.6  chr25             15035833 15035843 (22466208) + EnSpm-N2_DR       DNA/CMC-EnSpm          3121   3173   (842) 2399030  
   381   19.3  0.0  0.0  chr25             15036312 15036323 (22465728) + EnSpm-N61_DR      DNA/CMC-EnSpm          2298   2380  (1753) 2399034  
   433    5.6  4.2  0.0  chr25             15036324 15036394 (22465657) C Ginger1-N1_DR     DNA/Ginger-1          (269)   2389    2316 2399035  
   307   21.5  0.0 10.0  chr25             15036338 15036425 (22465626) + Ginger1-N1_DR     DNA/Ginger-1            362    441  (2217) 2399036 *
   267   21.8  0.0  0.0  chr25             15038290 15038344 (22463707) + (ATG)n            Simple_repeat             3     57     (0) 2399037  
   259   20.6  0.0  1.5  chr25             15038294 15038362 (22463689) C DNA-1-7_DR        DNA/PIF-Harbinger     (566)    872     805 2399038 *
   200   27.5  2.2  0.0  chr25             15038363 15038383 (22463668) + DNA-6-N2_DR       DNA                    4213   4304   (752) 2399039  
   216   21.1  0.0  0.0  chr25             15042056 15042070 (22459981) C EnSpm-9_DR        DNA/CMC-EnSpm        (7806)    814     758 2399040  
   230    9.5  0.0  0.0  chr25             15042071 15042112 (22459939) + Ginger1-2_DR      DNA/Ginger-1            399    440  (6182) 2399041  
   231   12.8  9.5  5.2  chr25             15042673 15042746 (22459305) + DNA-X-17_DR       DNA                    1283   1359  (1015) 2399042  
   275   19.8  0.0  5.5  chr25             15043046 15043179 (22458872) C DNA-6-N2_DR       DNA                   (750)   4306    4180 2399043  
   210   16.2  2.4  2.4  chr25             15045356 15045437 (22456614) + hAT-N36_DR        DNA/hAT                 160    241  (1499) 2399044  
   876    8.5  0.8  0.0  chr25             15047628 15047756 (22454295) + DNA11TA1_DR       DNA/CMC-EnSpm            74    203     (0) 2399045  
   311   17.8  2.9  0.5  chr25             15048669 15048700 (22453351) C Zisupton-1_DR     DNA/Zisupton          (466)   9163    9086 2399046  
   350    4.2  1.4  1.4  chr25             15048701 15048773 (22453278) C hAT-N131_DR       DNA/hAT-Ac           (1736)    328     256 2399047  
   278    6.2  0.0  0.0  chr25             15048717 15048781 (22453270) + Gypsy82-LTR_Dr    LTR/Gypsy               660    724   (621) 2399048 *
   253   14.9  0.0  8.6  chr25             15048718 15048805 (22453246) + DNA7-N1_DR        DNA/Zisupton           9267   9347  (1070) 2399049 *
   311   17.8  2.9  0.5  chr25             15048782 15048794 (22453257) C Zisupton-1_DR     DNA/Zisupton          (466)   9085    9049 2399046  
   429    5.3  0.0  1.3  chr25             15051070 15051145 (22450906) + EnSpm-N48_DR      DNA/CMC-EnSpm          1882   1956  (1622) 2399050 *
   649    1.0  0.0  1.0  chr25             15051081 15051179 (22450872) + (TAGA)n           Simple_repeat             1     98     (0) 2399051  
   215   24.5  4.7  4.1  chr25             15051087 15051108 (22450943) + DNA-6-N5B_DR      DNA                    2278   2318  (1205) 2399052 *
   410    7.2  4.8  0.0  chr25             15051109 15051191 (22450860) C Harbinger3_DR     DNA/PIF-Harbinger    (1484)   2115    2029 2399053  
   239   22.8  1.3  2.7  chr25             15051113 15051129 (22450922) + Zisupton-6_DR     DNA/Zisupton           8765   8911 (13205) 2399054 *
   286   20.9  0.8  2.3  chr25             15051130 15051261 (22450790) + hAT-2n1_DR        DNA/hAT-Charlie         993   1122    (88) 2399055  
   221   17.6  2.4  0.0  chr25             15051191 15051275 (22450776) + hAT-N180_DR       DNA/hAT?                799    885   (266) 2399056 *
   215   24.5  4.7  4.1  chr25             15051192 15051256 (22450795) + DNA-6-N5B_DR      DNA                    2319   2448  (1075) 2399052 *
   519    4.3  0.0  0.0  chr25             15051208 15051299 (22450752) + hAT-N48B_DR       DNA/hAT-Ac             1614   1705   (435) 2399057  
   287   21.1  0.0  0.0  chr25             15051240 15051315 (22450736) C DNA9-3_DR         DNA/MULE-MuDR?      (10151)   1228    1153 2399058 *
   284   14.3  0.0  0.0  chr25             15051261 15051323 (22450728) C DNA-TA-4_DR       DNA/TcMar            (8328)   1467    1405 2399059 *
   420    2.3  0.0  2.3  chr25             15052179 15052268 (22449783) + Polinton-4_DR     DNA/Maverick          17094  17181  (3106) 2399060  
   395    6.7  1.1  0.0  chr25             15052193 15052281 (22449770) C Gypsy-31-LTR_DR   LTR/Gypsy             (805)    149      60 2399061 *
   293   15.7  4.8  1.9  chr25             15052282 15052296 (22449755) + Zisupton-6_DR     DNA/Zisupton           8870   8976 (13140) 2399062  
   218   29.9  3.5  5.4  chr25             15053289 15053401 (22448650) + Harbinger1_DR     DNA/PIF-Harbinger      2703   2813  (1648) 2399063 *
   399    2.2  2.2  2.2  chr25             15053311 15053401 (22448650) + EnSpm-N13_DR      DNA/CMC-EnSpm          8177   8267 (13882) 2399064  
   388    7.7  1.0  6.5  chr25             15053319 15053415 (22448636) + Kolobok-1_DR      DNA/Kolobok-T2         2846   2937  (3366) 2399065 *
   393    8.5  1.0  2.1  chr25             15053334 15053429 (22448622) C hAT-N68_DR        DNA/hAT-Ac             (74)   2958    2864 2399066  
   207   16.1 14.5  0.0  chr25             15055819 15055880 (22446171) C MuDR-3_DR         DNA/MULE-MuDR        (5517)   1455    1385 2399067  
   288    2.9  0.0  0.0  chr25             15056929 15056963 (22445088) C TDR7              DNA                     (0)    541     507 2399068  
   949    8.0  0.8  0.1  chr25             15056966 15057113 (22444938) C TDR7              DNA                   (405)    136       1 2399068  
   252    9.1 18.2  0.0  chr25             15059191 15059206 (22442845) C Merlin-2_DR       DNA/Merlin           (8996)   4925    4902 2399069  
  7014    8.7  8.1  0.1  chr25             15059207 15060229 (22441822) + TC1DR3            DNA/TcMar-Tc1             1   1105   (120) 2399070  
   229   17.7 21.3  2.2  chr25             15060241 15060315 (22441736) + Merlin-2_DR       DNA/Merlin             4837   4925  (8996) 2399071  
   234   24.1  4.3  2.6  chr25             15060737 15060851 (22441200) C DNA6-1_DR         DNA/hAT-hAT5          (416)    733     617 2399072 *
   274   21.9  3.0  4.0  chr25             15060754 15060766 (22441285) + EnSpm-7_DR        DNA/CMC-EnSpm          9126   9222  (1810) 2399073  
   340   17.6  7.1  0.0  chr25             15060767 15060851 (22441200) C ANGEL             DNA/Kolobok             (7)    302     212 2399074  
   220   10.5  5.3  0.0  chr25             15060821 15060858 (22441193) + EnSpm-N1_DR       DNA/CMC-EnSpm           731    770  (1760) 2399075 *
   791    5.0  0.0  0.0  chr25             15060862 15060960 (22441091) + hAT-N146_DR       DNA/hAT-Charlie           1     99   (174) 2399076  
  3771   11.2 11.1  3.2  chr25             15060976 15061729 (22440322) + DNA-X-4_DR        DNA                     159    970   (275) 2399077  
  5020   11.0 31.6  3.0  chr25             15061734 15062975 (22439076) + P-1N3_DR          DNA/P                   100   1687     (0) 2399078  
  1069   18.1 13.5  3.8  chr25             15062976 15063260 (22438791) C Kolobok-N11_DR    DNA/Kolobok-T2        (159)    312       1 2399079  
   217    7.2  0.0  4.8  chr25             15064409 15064452 (22437599) + DNA6-6_DR         DNA                    3641   3682  (7599) 2399080  
   213   13.5  5.0  7.7  chr25             15064691 15064705 (22437346) C DNA9-3_DR         DNA/MULE-MuDR?       (9533)   1846    1769 2399081  
   204   11.0 10.6  3.0  chr25             15064706 15064719 (22437332) C DNA-6-N2_DR       DNA                   (767)   4289    4189 2399082  
   239    8.1  3.2  0.0  chr25             15064750 15064811 (22437240) + hAT-10_DR         DNA/hAT-Tip100         4167   4230   (250) 2399083  
   222   12.9  0.0  1.4  chr25             15064754 15064824 (22437227) C Mariner-N5_DR     DNA/TcMar            (8559)    410     341 2399084 *
  1594   16.8  6.1  6.6  chr25             15064886 15064944 (22437107) C DNA-8-9_DR        DNA/hAT-Ac           (1235)   2484    2428 2399085  
  2262    8.6  8.6  0.3  chr25             15064945 15065282 (22436769) + SINE2-3_DR        SINE/tRNA-V-RTE           1    366     (2) 2399086  
   923   13.6  1.8  1.2  chr25             15065142 15065305 (22436746) + hAT-N127_DR       DNA/hAT-Charlie        6993   7157  (3159) 2399087 *
   241   13.6  3.0  1.5  chr25             15066175 15066191 (22435860) + Helitron-2_DR     RC/Helitron            6005   6072 (21340) 2399088  
   253    4.0  2.0  0.0  chr25             15066192 15066241 (22435810) C DNA7-N1_DR        DNA/Zisupton         (1084)   9333    9283 2399089 *
   278    7.0  3.5  0.0  chr25             15066203 15066259 (22435792) C hAT-N48C_DR       DNA/hAT-Ac            (563)   1736    1678 2399090  
  5859   12.2  1.5  1.0  chr25             15066784 15067705 (22434346) + L1-17_DR          LINE/L1                4645   5571    (22) 2399091  
   692   17.5  0.0  0.8  chr25             15067828 15067948 (22434103) + Kolobok-N10B_DR   DNA/Kolobok               1    120   (151) 2399092  
   788   18.9 13.1  3.9  chr25             15067987 15068200 (22433851) C SINE2-2_DR        SINE/tRNA-Core-RTE     (96)    233       1 2399093  
   815   17.4  0.6  0.6  chr25             15068201 15068355 (22433696) + Kolobok-N10B_DR   DNA/Kolobok             116    270     (1) 2399094  
  2312   14.6 22.9  2.1  chr25             15068635 15069109 (22432942) + TDR13C            DNA                     109    680     (0) 2399095  
  4105    9.9  2.6  3.4  chr25             15069276 15069935 (22432116) + hAT-N32D_DR       DNA/hAT-Charlie           1    655     (0) 2399096  
   219   16.1  6.3  1.5  chr25             15070683 15070745 (22431306) C Dada-tL_DR        DNA/Dada             (1257)   9150    9085 2399097 *
   226   17.4  2.2  0.0  chr25             15070709 15070754 (22431297) + LTR-19_DR-LTR     LTR                     312    358  (1004) 2399098 *
   246   14.3  0.0  0.0  chr25             15070715 15070749 (22431302) C Helitron-2_DR     RC/Helitron          (3771)  23641   23607 2399099  
   213   23.7  0.0 11.7  chr25             15070750 15070779 (22431272) C EnSpm-N13_DR      DNA/CMC-EnSpm       (16128)   6019    5962 2399100  
   363    5.2 10.2  1.6  chr25             15071005 15071063 (22430988) C DNAX-16_DR        DNA                    (23)    400     337 2399101 *
  2186   14.6  4.2  1.8  chr25             15071056 15071438 (22430613) C HE1_DR1           SINE/tRNA-V-RTE        (10)    392       1 2399102  
  1822   20.8  0.7 32.9  chr25             15071439 15071950 (22430101) + Merlin-1_DR       DNA/Merlin             4711   5006  (5521) 2399103 *
  1889   10.0  0.7  0.0  chr25             15071671 15071961 (22430090) + Mariner-N38_DR    DNA/TcMar-Tc1            45    337   (210) 2399104  
   339   26.7 10.5  0.0  chr25             15072007 15072111 (22429940) + TDR17B            DNA/Sola-1             1429   1544     (2) 2399105  
   413   20.2 16.7  4.9  chr25             15073315 15073553 (22428498) + EnSpm-N59_DR      DNA/CMC-EnSpm?         2906   3171   (498) 2399106 *
   785   18.8 12.2  0.0  chr25             15073351 15073563 (22428488) + TDR16             DNA/Merlin               43    281    (32) 2399107  
   568   14.8 15.7  0.9  chr25             15073559 15073749 (22428302) C EnSpm-N13_DR      DNA/CMC-EnSpm        (2538)  19611   19393 2399108 *
   517   13.2  4.0 10.5  chr25             15073618 15073769 (22428282) + DNA2-7_DR         DNA                    2429   2571  (7079) 2399109 *
   730    8.9  1.5  0.7  chr25             15073623 15073758 (22428293) C Mariner-N38_DR    DNA/TcMar-Tc1          (90)    457     321 2399110  
   299   20.5  3.4  2.8  chr25             15073759 15073795 (22428256) C CryptonV-N4_DR    DNA/Crypton-V        (8582)   4908    4735 2399111  
   711   11.4  0.0  0.0  chr25             15074038 15074142 (22427909) C Mariner-N38_DR    DNA/TcMar-Tc1           (0)    547     443 2399112  
   223   16.1  3.2  0.0  chr25             15074133 15074194 (22427857) + Gypsy123-I_DR     LTR/Gypsy               654    717  (4697) 2399113 *
   588   15.2  2.1  1.4  chr25             15074143 15074177 (22427874) + EnSpm-N13_DR      DNA/CMC-EnSpm          7632   7772 (14377) 2399114  
  9459    4.6  1.8  1.4  chr25             15074243 15075443 (22426608) C Harbinger-4N1C_DR DNA/PIF-Harbinger       (0)   1206       1 2399115  
  1106   10.8 39.1  0.5  chr25             15076257 15076527 (22425524) + TDR13             DNA                      66    440   (332) 2399116  
   729   12.1  9.1  0.0  chr25             15076539 15076670 (22425381) + TDR13             DNA                     629    772     (0) 2399117  
   983   15.3  0.0  2.4  chr25             15076671 15076841 (22425210) + hAT-N167B_DR      DNA/hAT-Charlie        1215   1381   (192) 2399118 *
  2367    9.4  6.2  0.5  chr25             15076701 15077053 (22424998) C hAT-N137_DR       DNA/hAT-Ac            (863)   2708    2336 2399119  
   399   26.6 16.2  0.0  chr25             15078319 15078472 (22423579) + SAT-2_DR          Satellite                 1    179     (5) 2399120  
   357   29.0  0.0  0.0  chr25             15078598 15078690 (22423361) + SAT-2_DR          Satellite                24    116    (68) 2399121  
   940    8.2  0.0  0.0  chr25             15078723 15078856 (22423195) + L2-1B_DR          LINE/L2                 867   1000     (8) 2399122  
   308   27.7  6.9  3.9  chr25             15078739 15078911 (22423140) C EnSpm-11_DR       DNA/CMC-EnSpm        (1952)   7051    6874 2399123 *
   280   24.6  6.2  0.0  chr25             15078854 15078918 (22423133) + SAT-2_DR          Satellite                41    109    (75) 2399124 *
   891    2.9  0.7  0.0  chr25             15078914 15079049 (22423002) + (ATATG)n          Simple_repeat             2    138     (0) 2399125  
  1964    6.0  7.2 14.2  chr25             15079054 15079443 (22422608) + REX1-5_DR         LINE/Rex-Babar         2241   2606    (53) 2399126  
  1185   14.4  0.0  0.5  chr25             15079495 15079697 (22422354) C TDR23             DNA                     (0)   1147     946 2399127  
   669   20.5  9.2  4.4  chr25             15079724 15079983 (22422068) C TDR23             DNA                   (873)    274       3 2399128  
   869   18.2  4.2  0.4  chr25             15080520 15080756 (22421295) + TDR7              DNA                       1    246   (295) 2399129  
   336   18.6  0.0  0.0  chr25             15081379 15081448 (22420603) C Kolobok-N3_DR     DNA/Kolobok-T2?         (0)    370     301 2399130  
  1004   13.6  1.2  0.6  chr25             15081466 15081628 (22420423) + Copia-11I_DR-LTR  LTR/Gypsy?                1    164   (313) 2399131  
   647   15.4  1.3 10.3  chr25             15081597 15081755 (22420296) C EnSpm-N13_DR      DNA/CMC-EnSpm        (2742)  19407   19262 2399108 *
  2183    8.1  6.5  3.1  chr25             15081621 15081991 (22420060) + Merlin-1_DR       DNA/Merlin             1856   2238  (8289) 2399132  
   688   12.7  2.4  4.9  chr25             15081844 15082009 (22420042) + Helitron-N3B_DR   RC/Helitron            2315   2476  (4128) 2399133 *
   477   20.3  3.8  2.3  chr25             15081902 15082032 (22420019) + hAT-2_DR          DNA/hAT-Charlie        2340   2472    (64) 2399134 *
   489    7.1  0.0  0.0  chr25             15081926 15082024 (22420027) C EnSpm-N2_DR       DNA/CMC-EnSpm         (998)   3017    2919 2399135 *
   884   11.1 10.2  2.2  chr25             15082011 15082176 (22419875) + Merlin-2_DR       DNA/Merlin            10622  10800  (3121) 2399136  
   453   20.5  0.0  3.3  chr25             15082025 15082051 (22420000) + DNA9-3_DR         DNA/MULE-MuDR?         9536   9657  (1722) 2399137 *
   254    9.5  2.4  0.0  chr25             15082142 15082183 (22419868) C TE-X-1B_DR        DNA                   (957)    452     410 2399138  
   344   16.7  1.7  0.0  chr25             15082190 15082249 (22419802) + DNA-X-2B_DR       DNA                      12     72   (367) 2399139  
   418   15.2  1.5  0.0  chr25             15082258 15082323 (22419728) + TDR13             DNA                       1     67   (705) 2399140  
  2196   14.9 11.7  4.6  chr25             15082372 15082858 (22419193) + TDR13             DNA                     253    772     (0) 2399141  
   242   33.7  0.0  1.1  chr25             15082790 15082882 (22419169) + DNA9-3_DR         DNA/MULE-MuDR?         5710   5801  (5578) 2399142 *
  2774   16.9 12.6  4.4  chr25             15082861 15083528 (22418523) + DNA-X-2_DR        DNA                      95    814     (2) 2399143  
   438   16.7  0.0  2.6  chr25             15083871 15083950 (22418101) C SINE3-1           SINE/5S-Deu-L2          (0)    590     513 2399144  
  3653   13.1 11.3  2.0  chr25             15083951 15084692 (22417359) C hAT-N161_DR       DNA/hAT-Ac             (14)    810       1 2399145  
  4362   13.6 21.9  3.2  chr25             15084696 15085739 (22416312) + hAT-N22B_DR       DNA/hAT-Ac              146   1379     (0) 2399146  
   330   27.2  0.0  1.1  chr25             15085741 15085833 (22416218) C Kolobok-N14B_DR   DNA/Kolobok-T2?        (42)   2069    1978 2399147  
   248    8.8  3.5  0.0  chr25             15086686 15086742 (22415309) + DNA-TA-4_DR       DNA/TcMar              1414   1472  (8323) 2399148  
   252   10.3  0.2  4.1  chr25             15086743 15086757 (22415294) C hAT-30N1_DR       DNA/hAT-Ac            (673)   1356    1296 2399149  
   427   22.4  0.8  4.5  chr25             15086780 15087068 (22414983) + (TCCA)n           Simple_repeat             1    278     (0) 2399150  
   690   27.0  0.7  3.1  chr25             15087107 15087600 (22414451) + (TCCA)n           Simple_repeat             1    482     (0) 2399150 *
   846   14.8  0.5  2.5  chr25             15087400 15087685 (22414366) + (TCTA)n           Simple_repeat             1    280     (0) 2399151  
   298   20.8  1.9  2.9  chr25             15087596 15087699 (22414352) + MOSAT_DR          Satellite              1107   1209   (878) 2399152 *
   275   17.2  0.0  3.1  chr25             15088112 15088177 (22413874) + EnSpm-9_DR        DNA/CMC-EnSpm           943   1006  (7614) 2399153  
   254   18.1  0.0  6.6  chr25             15088123 15088187 (22413864) C Ginger1-2_DR      DNA/Ginger-1         (6182)    440     380 2399154 *
  1645    6.9  3.0  1.9  chr25             15088379 15088644 (22413407) + Mariner-N38_DR    DNA/TcMar-Tc1           279    547     (0) 2399155  
   324   19.4  2.1  1.1  chr25             15088566 15088659 (22413392) + Merlin-1_DR       DNA/Merlin             2096   2190  (8337) 2399156 *
  1560   15.7 15.2  4.7  chr25             15088660 15089081 (22412970) + Copia-11_DR-LTR   LTR/Gypsy?                2    465     (6) 2399157  
   259   21.1  4.1  2.0  chr25             15089050 15089064 (22412987) + CryptonV-2_DR     DNA/Crypton-V          8877   8975 (12836) 2399158 *
   440    3.8  3.9  0.0  chr25             15089065 15089146 (22412905) C Merlin-1_DR       DNA/Merlin           (9395)   1132    1067 2399159  
   312   13.2  0.0  0.0  chr25             15089076 15089158 (22412893) + DNA-TA-4_DR       DNA/TcMar              1468   1550  (8245) 2399160 *
   327   12.8  4.3  0.0  chr25             15089086 15089179 (22412872) C EnSpm-N40B_DR     DNA/CMC-EnSpm        (3244)   2263    2166 2399161 *
  4898    8.0  7.2  0.3  chr25             15089146 15089844 (22412207) C TZF28C            DNA/TcMar-Tc1          (66)   1563     817 2399162  
   303   17.1  4.4  1.7  chr25             15089180 15089198 (22412853) C Penelope-1_DR     LINE/Penelope        (4283)    163      48 2399163 *
   619   18.0  1.5  6.9  chr25             15089839 15089975 (22412076) C Penelope-1_DR     LINE/Penelope         (583)   3863    3734 2399164 *
  1879   12.8  9.0  0.9  chr25             15089856 15090178 (22411873) C SINE2-4_DR        SINE/tRNA-V-RTE        (17)    354       6 2399165  
   694   18.3  0.0  0.0  chr25             15090076 15090195 (22411856) C DIRS-1F-LTR_DR    LTR/Ngaro             (368)    317     198 2399166 *
   611   17.5 14.8  8.2  chr25             15091352 15091677 (22410374) + DNA8-13_DR        DNA/hAT-Tip100?          34    400   (182) 2399167  
  1031    9.6  7.9  0.0  chr25             15091678 15091855 (22410196) C DNA11TA1_DR       DNA/CMC-EnSpm           (1)    202      11 2399168  
   638   14.8  3.2  5.2  chr25             15091927 15092083 (22409968) + DNA-8-28_DR       DNA/hAT-Tip100?         425    578     (4) 2399169  
   210   13.9  0.0  0.0  chr25             15092099 15092134 (22409917) + piggyBac-N13B_DR  DNA/PiggyBac            789    824   (577) 2399170 *
   649   22.1  1.2  0.6  chr25             15092111 15092278 (22409773) + piggyBac-N13B_DR  DNA/PiggyBac            825    993   (408) 2399171  
  1333    9.9 10.3  3.0  chr25             15092729 15093010 (22409041) C TDR16             DNA/Merlin             (10)    303       2 2399172  
   485   30.6  7.1  0.9  chr25             15093670 15093867 (22408184) C Harbinger-N10_DR  DNA/PIF-Harbinger     (118)    210       1 2399173  
   228   26.7 11.1  0.0  chr25             15094043 15094132 (22407919) + IS3EU-1_DR        DNA/IS3EU              8239   8338   (366) 2399174  
  1309    8.9 27.0  0.0  chr25             15094199 15094435 (22407616) + TC1DR3            DNA/TcMar-Tc1             1    301   (924) 2399175  
  1719    8.9 24.9  5.0  chr25             15094436 15094789 (22407262) + TC1DR3            DNA/TcMar-Tc1           805   1225     (0) 2399176  
   320   17.2 15.8  1.1  chr25             15094718 15094799 (22407252) + Merlin-2_DR       DNA/Merlin             4828   4921  (9000) 2399177 *
  2876   14.9  2.5  6.6  chr25             15097120 15097688 (22404363) C DNA-8-11B_DR      DNA/hAT-Blackjack       (0)   1220     674 2399178  
  2527   19.3  4.2  8.3  chr25             15097689 15097830 (22404221) C EnSpm-3_DR        DNA/CMC-EnSpm        (6806)   1642     959 2399179  
   587   17.0 11.8  5.0  chr25             15098865 15098887 (22403164) + CryptonV-N2_DR    DNA/Crypton-V         15539  15736   (902) 2399180  
   657   20.1  4.9  2.4  chr25             15098888 15099050 (22403001) C HATN17_DR         DNA/hAT-Tip100       (1025)    522     356 2399181 *
   740   11.8  6.7  0.0  chr25             15098932 15099050 (22403001) + hAT-N167B_DR      DNA/hAT-Charlie        1240   1366   (207) 2399182  
   689   19.1  5.1  0.6  chr25             15099051 15099089 (22402962) C Merlin-1_DR       DNA/Merlin           (6413)   4114    3950 2399183  
   200    7.5  1.9  0.0  chr25             15099271 15099323 (22402728) + hAT-N75_DR        DNA/hAT-Charlie        1008   1061   (266) 2399184  
   272   16.7  0.0  0.0  chr25             15100383 15100472 (22401579) + hAT-N159_DR       DNA/hAT-Ac             1555   1644   (178) 2399185 *
   336   10.4 10.3  1.2  chr25             15100409 15100486 (22401565) + Gypsy-231_DR-LTR  LTR/Gypsy               100    184   (692) 2399186  
   216   17.9  3.3  9.2  chr25             15100718 15100809 (22401242) + DNA8-25_DR        DNA                    1052   1138  (2829) 2399187 *
   359   12.7  0.1 18.7  chr25             15100730 15100849 (22401202) C L2-1B_DR          LINE/L2                 (3)   1005     913 2399188  
   577    9.6  1.4  0.2  chr25             15100866 15101002 (22401049) C EnSpm-16_DR       DNA/CMC-EnSpm        (9122)    662     565 2399189 *
   624    6.0  0.0  7.9  chr25             15100877 15100894 (22401157) + EnSpm-N13_DR      DNA/CMC-EnSpm         17592  17692  (4457) 2399190  
   643    4.4  0.0  0.0  chr25             15100895 15100985 (22401066) + Mariner-N5C_DR    DNA/TcMar              1404   1494  (6427) 2399191  
   553   10.1  0.6 18.7  chr25             15100905 15101062 (22400989) C Dada-U6_DR        DNA/Dada             (1758)   7205    7072 2399192 *
   358   10.6  1.1  8.0  chr25             15100986 15101049 (22401002) C ZFERV-2-I_DR      LTR/ERV1             (9721)    842     681 2399193 *
  1419   10.0  0.5  0.5  chr25             15101301 15101501 (22400550) + ENSPM-6_DR        DNA/CMC-EnSpm         22550  22750  (9866) 2399194  
   231   12.5 17.2  0.0  chr25             15101514 15101577 (22400474) + Mariner-N38_DR    DNA/TcMar-Tc1            89    163   (384) 2399195  
  2652    4.6  1.1  5.1  chr25             15101580 15101944 (22400107) C SINE2-3_DR        SINE/tRNA-V-RTE         (1)    367      17 2399196  
   497   20.3  5.5  5.5  chr25             15101816 15101961 (22400090) C DNA-8-9_DR        DNA/hAT-Ac            (315)   3404    3259 2399197 *
   292   20.7 15.0  3.2  chr25             15101944 15101993 (22400058) + DNA8-17_DR        DNA/hAT-Tip100          729    884   (929) 2399198 *
   461   15.7  0.0  1.1  chr25             15101994 15102083 (22399968) C EnSpm-N13_DR      DNA/CMC-EnSpm       (14174)   7975    7887 2399199  
   998   18.4  7.2 10.0  chr25             15102088 15102600 (22399451) C EnSpm-N44_DR      DNA/CMC-EnSpm        (3996)   4656    4157 2399200 *
  1314   14.9  3.2  6.1  chr25             15102231 15102601 (22399450) C DNA-2-13_DR       DNA                    (97)    733     373 2399201  
   359   26.2  2.9  6.0  chr25             15102557 15102766 (22399285) C CryptonV-N5_DR    DNA/Crypton-V       (19275)   5262    4941 2399202 *
  2796    7.0  0.0  0.6  chr25             15102599 15102959 (22399092) C SINE2-3_DR        SINE/tRNA-V-RTE         (0)    368      10 2399203  
  1781   11.3  8.8  1.4  chr25             15102961 15103302 (22398749) C DNA-2-13_DR       DNA                   (446)    384      18 2399201  
   435   20.6  1.0  8.0  chr25             15103170 15103238 (22398813) + Kolobok-4_DR      DNA/Kolobok-T2         5041   5223  (1403) 2399204 *
   514   16.2  3.7  2.4  chr25             15103203 15103238 (22398813) C Kolobok-4_DR      DNA/Kolobok-T2       (1409)   5222    5058 2399205  
   589   15.3  0.0  7.6  chr25             15103239 15103365 (22398686) + Penelope-1_DR     LINE/Penelope            49    166  (4280) 2399206  
   502   20.5  7.6  6.3  chr25             15103278 15103527 (22398524) C DNA2-7_DR         DNA                  (6956)   2694    2442 2399207 *
  1552   19.2  1.1 27.2  chr25             15103303 15103348 (22398703) C DNA8-10_DR        DNA/hAT-Ac           (1826)   2191    1597 2399208  
   477   19.6 11.6  4.0  chr25             15103384 15103590 (22398461) + Mariner-N38_DR    DNA/TcMar-Tc1           285    506    (41) 2399209  
   953   11.3  3.1  2.4  chr25             15103969 15103992 (22398059) + DNA8-23_DR        DNA                    1670   1833  (4906) 2399210  
  1023    8.0  0.0  0.7  chr25             15103993 15104131 (22397920) + hAT-N167B_DR      DNA/hAT-Charlie        1238   1375   (198) 2399211  
  1161    6.9  9.5  0.0  chr25             15104133 15104321 (22397730) + Merlin-N3_DR      DNA/Merlin               47    253     (2) 2399212  
   888   10.9 14.3  0.0  chr25             15105303 15105449 (22396602) C Helitron-1N1_DR   RC/Helitron             (0)    989     822 2399213  
   486   11.7  0.0  1.3  chr25             15105462 15105539 (22396512) C Helitron-1N2_DR   RC/Helitron          (1304)    890     814 2399214 *
   703   12.3  0.8  3.5  chr25             15105536 15105653 (22396398) C EnSpm-N11_DR      DNA/CMC-EnSpm        (1540)   3813    3699 2399215 *
  2824    4.9  2.0  0.3  chr25             15105552 15105901 (22396150) C HE2_DR            SINE/tRNA-V-RTE         (0)    363       8 2399216  
   236   13.3  0.0  0.0  chr25             15106024 15106068 (22395983) C Helitron-1N3_DR   RC/Helitron          (1737)    106      62 2399217  
  1023   12.4  0.4 14.2  chr25             15106070 15106333 (22395718) C HATN1_DR          DNA/hAT                (58)    369     138 2399218  
   807   17.8  2.4  1.2  chr25             15106308 15106472 (22395579) C hAT-N127_DR       DNA/hAT-Charlie      (3152)   7164    6998 2399219 *
  2280   12.6  4.2  0.5  chr25             15106333 15106690 (22395361) C SINE2-4_DR        SINE/tRNA-V-RTE         (0)    371       1 2399220  
  1087    9.5  0.6  0.0  chr25             15106805 15106962 (22395089) + DNA6-1_DR         DNA/hAT-hAT5              1    159   (990) 2399221 *
  1441   18.0  2.0  0.3  chr25             15106948 15107242 (22394809) + DNA6-1_DR         DNA/hAT-hAT5            850   1149     (0) 2399222  
  8352    1.6  8.7  1.5  chr25             15107464 15108879 (22393172) + Gypsy-16-LTR_DR   LTR/Gypsy                 1   1890     (0) 2399223  
 61253    0.8  0.0  0.0  chr25             15108880 15115655 (22386396) + Gypsy-16-I_DR     LTR/Gypsy                 1   6775     (0) 2399223  
  8352    1.6  8.7  1.5  chr25             15115656 15117071 (22384980) + Gypsy-16-LTR_DR   LTR/Gypsy                 1   1890     (0) 2399223  
   944   20.1  6.7  3.9  chr25             15118404 15118656 (22383395) C Kolobok-N10B_DR   DNA/Kolobok             (0)    271      12 2399224  
   375   27.0  0.9 11.5  chr25             15118456 15118685 (22383366) C DNA2-8_DR         DNA/CMC-EnSpm        (1607)   2800    2593 2399225 *
   440   18.1 15.6  0.7  chr25             15118660 15118787 (22383264) C hAT-N199_DR       DNA/hAT?              (303)    150       4 2399226  
   211   11.8  0.0  0.0  chr25             15118824 15118857 (22383194) + TC1DR3            DNA/TcMar-Tc1           996   1029   (196) 2399227  
  2851   12.5  4.0  2.8  chr25             15118902 15119404 (22382647) C HarbingerN6B_DR   DNA/PIF-Harbinger      (63)    659     151 2399228  
   365   17.1  1.4  0.0  chr25             15119504 15119573 (22382478) C HarbingerN6B_DR   DNA/PIF-Harbinger     (614)    108      38 2399228  
  4230    5.0  2.4  4.0  chr25             15119611 15120190 (22381861) + SINE3-1           SINE/5S-Deu-L2           17    587     (3) 2399229  
  2302   13.7  9.3  1.1  chr25             15120196 15120637 (22381414) C hAT-N203_DR       DNA/hAT-Tip100       (4010)   1531    1054 2399230  
   274   18.3  9.9  0.0  chr25             15120668 15120738 (22381313) + TC1DR3            DNA/TcMar-Tc1          1121   1198    (27) 2399231  
   248   14.8  0.0  0.0  chr25             15121623 15121681 (22380370) C Polinton-4_DR     DNA/Maverick         (7586)  12701   12624 2399232  
  1403   10.2  3.0  2.6  chr25             15121732 15122166 (22379885) + EnSpm-N3C_DR      DNA/CMC-EnSpm             2    238    (45) 2399233  
   215   25.9  6.4  7.0  chr25             15122040 15122226 (22379825) C EnSpm-N3C_DR      DNA/CMC-EnSpm          (62)    221      36 2399234 *
  1353    8.0  2.0  0.0  chr25             15122162 15122361 (22379690) + EnSpm-N3C_DR      DNA/CMC-EnSpm            36    239    (44) 2399235 *
  1556    6.6  0.0  3.7  chr25             15122361 15122582 (22379469) + SINE2-3_DR        SINE/tRNA-V-RTE         109    322    (46) 2399236  
   607   17.7  0.0  5.6  chr25             15122492 15122623 (22379428) C Polinton-1N1_DR   DNA/Maverick        (14151)   1318    1194 2399237 *
   834   11.8  1.6  8.1  chr25             15122615 15122798 (22379253) + hAT-N21B_DR       DNA/hAT-Ac             1048   1220    (81) 2399238  
   239   11.1  0.0  0.0  chr25             15122769 15122804 (22379247) C hAT-N21B_DR       DNA/hAT-Ac            (557)    744     709 2399239 *
   237   14.0  0.0  4.0  chr25             15122805 15122819 (22379232) C Helitron-N3_DR    RC/Helitron          (1445)   1570    1522 2399240  
   928   14.0  5.1  1.5  chr25             15123425 15123620 (22378431) + DNA11TA1_DR       DNA/CMC-EnSpm             1    203     (0) 2399241  
  6572   11.9  4.0  2.4  chr25             15123665 15124806 (22377245) C Harbinger-4N1B_DR DNA/PIF-Harbinger       (1)   1162       3 2399242  
  2407   10.5  8.1  2.6  chr25             15126110 15126541 (22375510) C HATN10_DR         DNA/hAT-Ac              (0)    455       1 2399243  
   348   16.2  8.8  0.0  chr25             15126682 15126749 (22375302) C TC1DR3            DNA/TcMar-Tc1         (198)   1027     954 2399244  
   517   22.7  0.8  0.8  chr25             15126752 15126884 (22375167) + hAT-N199_DR       DNA/hAT?                  4    136   (317) 2399245  
   239   16.3  0.0 10.7  chr25             15126894 15126955 (22375096) + Kolobok-N10B_DR   DNA/Kolobok              16     71   (200) 2399246  
   861    9.3  8.3  3.3  chr25             15126963 15127106 (22374945) + HE1_DR1           SINE/tRNA-V-RTE         128    278   (124) 2399247  
   373   24.9  7.2  6.7  chr25             15127107 15127156 (22374895) + DNA8-10_DR        DNA/hAT-Ac             2001   2195  (1823) 2399248  
   234   24.2 18.2  2.7  chr25             15127207 15127426 (22374625) C hAT-N21_DR        DNA/hAT-Charlie       (608)   1238     933 2399249  
   247   14.6  2.1  0.0  chr25             15127427 15127474 (22374577) C Helitron-N3_DR    RC/Helitron          (1239)   1777    1729 2399250 *
   276    7.9  0.0  0.0  chr25             15127440 15127477 (22374574) C EnSpm-N36B_DR     DNA/CMC-EnSpm         (628)   2788    2751 2399251  
  1005    8.9 11.3  1.9  chr25             15127478 15127671 (22374380) C EnSpm-N4_DR       DNA/CMC-EnSpm           (0)    212       1 2399252  
   234   24.2 18.2  2.7  chr25             15127478 15127491 (22374560) C hAT-N21_DR        DNA/hAT-Charlie       (608)    932     911 2399249 *
  1689    9.8  2.4  0.0  chr25             15127674 15127927 (22374124) C Mariner-N7_DR     DNA/TcMar               (0)    261       2 2399253  
   298   16.4  1.6  4.8  chr25             15127871 15127934 (22374117) + ENSPM-6_DR        DNA/CMC-EnSpm         17863  17924 (14692) 2399254 *
   382   18.9 19.7  0.0  chr25             15127929 15128055 (22373996) C DNAX-25B_DR       DNA/Zisupton         (1488)   2050    1899 2399255  
   340   23.5 14.9  2.5  chr25             15127930 15128104 (22373947) + Merlin-1_DR       DNA/Merlin             1972   2167  (8360) 2399256 *
   210   20.7  8.4  1.1  chr25             15128033 15128100 (22373951) C hAT-N164_DR       DNA/hAT-Tip100       (1128)    912     839 2399257 *
  1188   10.6  2.4  0.0  chr25             15128101 15128307 (22373744) + EnSpm-N4_DR       DNA/CMC-EnSpm             1    212     (0) 2399258  
  5924    6.4  0.9  0.5  chr25             15128415 15129196 (22372855) + L1-103_DR         LINE/L1                 614   1398   (669) 2399259  
  1764    7.0  2.2  4.2  chr25             15129197 15129508 (22372543) + L1-103_DR         LINE/L1                1758   2063     (4) 2399259  
   381   12.5  0.0  0.0  chr25             15129942 15130005 (22372046) C ANGEL             DNA/hAT                 (0)    309     246 2399260 *
   522   23.0  1.1 25.4  chr25             15129963 15130411 (22371640) C hAT-N178B_DR      DNA/hAT-Ac           (1310)    573     212 2399261 *
  3037    5.4  0.7  0.0  chr25             15130031 15130440 (22371611) + DNA-2-30B_DR      DNA                       1    413     (0) 2399262  
  2159   11.1 24.5  0.6  chr25             15130448 15130871 (22371180) + SINE3-1a          SINE/5S-Deu-L2           46    570     (0) 2399263  
   304   20.6  8.2  0.0  chr25             15130868 15130940 (22371111) C ANGEL             DNA/hAT               (103)    206     128 2399260 *
  3558   13.1  0.4 14.2  chr25             15130945 15131673 (22370378) + DNA-1-11_DR       DNA                      84    724     (0) 2399264  
   356   16.2  9.5  0.0  chr25             15131609 15131682 (22370369) + Kolobok-4N1_DR    DNA/Kolobok-T2         1391   1471   (198) 2399265 *
   672   18.9  0.0  2.2  chr25             15131669 15131809 (22370242) + ANGEL             DNA/Kolobok             170    307     (2) 2399266  
   379   29.2  0.6  2.6  chr25             15131810 15131821 (22370230) C EnSpm-17_DR       DNA/CMC-EnSpm        (5933)   3338    3189 2399267  
   444   11.5  4.5  1.1  chr25             15133824 15133911 (22368140) C SINE2-1B_DR       SINE/tRNA               (7)    191     101 2399268  
  2377    7.0  0.6  0.6  chr25             15133912 15134229 (22367822) + DNA13TA1a_DR      DNA/TcMar-Tc1             1    318     (0) 2399269  
   541   12.4  1.1  6.7  chr25             15134230 15134324 (22367727) C SINE2-1B_DR       SINE/tRNA              (96)    102      13 2399268 *
  1628    7.6  0.0  0.9  chr25             15134320 15134532 (22367519) C hAT-N127_DR       DNA/hAT-Charlie      (4307)   6009    5799 2399270  
   745   31.1  0.8  0.8  chr25             15134533 15134577 (22367474) + DNA2-16_DR        DNA                   13835  14092  (3959) 2399271  
  2829   11.4 20.2  0.2  chr25             15134602 15135091 (22366960) + SINE3-1           SINE/5S-Deu-L2            1    588     (2) 2399272  
   202   16.7  3.6  3.6  chr25             15135119 15135174 (22366877) + EnSpm-22N2_DR     DNA/CMC-EnSpm          1717   1772  (3775) 2399273 *
   212   27.2  1.2  4.9  chr25             15135154 15135238 (22366813) + MOSAT_DR          Satellite              1830   1911   (176) 2399274 *
   351   19.4  2.1  1.1  chr25             15135171 15135264 (22366787) + Helitron-N5_DR    RC/Helitron            7398   7492  (2017) 2399275  
   211   24.1 10.7  1.1  chr25             15135367 15135450 (22366601) + Helitron-N5_DR    RC/Helitron            3229   3320  (6189) 2399276  
   882    8.2  3.7  0.0  chr25             15135646 15135780 (22366271) C DNA11TA1_DR       DNA/CMC-EnSpm           (0)    203      64 2399277  
   373   16.5  7.6  0.0  chr25             15135862 15135940 (22366111) C Kolobok-N15_DR    DNA/Kolobok           (708)    204     120 2399278  
  2505    3.4  0.0  0.0  chr25             15135942 15136235 (22365816) C Gypsy91-LTR_DR    LTR/Gypsy               (0)    294       1 2399279  
   346   11.5  1.9  0.0  chr25             15136255 15136306 (22365745) + Kolobok-N15_DR    DNA/Kolobok             815    867    (45) 2399280  
   243   13.2  0.0  0.0  chr25             15136308 15136345 (22365706) C DNA8-4A_DR        DNA/hAT-Charlie       (619)    300     263 2399281  
   205    0.0  0.0  0.0  chr25             15136458 15136482 (22365569) C DNA8-4A_DR        DNA/hAT-Charlie       (687)    232     208 2399281  
  3310   14.8 14.4  1.8  chr25             15136497 15137183 (22364868) C TDR13             DNA                     (0)    772       1 2399282  
  2412   17.5  5.2  7.2  chr25             15137189 15137822 (22364229) C hAT-N44B_DR       DNA/hAT-Tip100        (511)   1090     469 2399283  
   584   11.7  1.9  0.0  chr25             15137748 15137850 (22364201) + DNA-6-N9_DR       DNA                     836    940   (219) 2399284 *
   257   18.2  3.0  0.0  chr25             15137794 15137859 (22364192) C EnSpm-4_DR        DNA/CMC-EnSpm        (6953)   2087    2020 2399285 *
   249   14.6  5.5  0.0  chr25             15137840 15137894 (22364157) C Kolobok-N15_DR    DNA/Kolobok           (852)     60       3 2399278 *
  3929   13.3  5.6  1.2  chr25             15139061 15139751 (22362300) + hAT-N38_DR        DNA/hAT-hAT6              1    721   (308) 2399286  
  4123   10.0  5.3  2.0  chr25             15140057 15140741 (22361310) + hAT-N46_DR        DNA/hAT-Tip100           98    804     (0) 2399287  
   375    5.8  0.0  0.0  chr25             15140779 15140830 (22361221) C TDR13             DNA                   (251)    521     470 2399288  
   920   19.9 10.9  1.5  chr25             15140973 15141240 (22360811) + DIRS-5_DR         LTR/Ngaro              6345   6845    (50) 2399289  
  4280    5.6  0.5  0.2  chr25             15141241 15141795 (22360256) C Mariner-N23_DRe   DNA/TcMar-ISRm11        (0)   1031     475 2399290  
   483    6.3  0.0  0.0  chr25             15141797 15141859 (22360192) + Gypsy-173_DR-LTR  LTR/Gypsy                 1     63   (450) 2399291  
  3258    4.5  2.9  0.0  chr25             15141860 15142280 (22359771) C Mariner-N23_DRe   DNA/TcMar-ISRm11        (0)   1031     599 2399292  
   603   17.9  0.6  9.8  chr25             15142266 15142284 (22359767) C hAT-N30_DR        DNA/hAT-Ac            (400)    582     578 2399293 *
  9148    4.4  2.3  0.1  chr25             15142285 15143414 (22358637) C TDR8              DNA/PIF-Harbinger       (0)   1155       1 2399294  
   425   10.5  3.5 10.0  chr25             15143350 15143434 (22358617) C Mariner-N5_DR     DNA/TcMar            (5384)   3585    3506 2399295 *
  4867    4.0  0.0  0.0  chr25             15143418 15144019 (22358032) C Mariner-N23_DRe   DNA/TcMar-ISRm11      (429)    602       1 2399292  
  1209   22.8 10.9  1.6  chr25             15144020 15144428 (22357623) + Gypsy-173_DR-LTR  LTR/Gypsy                62    508     (5) 2399296  
 10337   13.1  2.7  0.3  chr25             15144435 15146038 (22356013) + Gypsy-173_DR-I    LTR/Gypsy                 1   1643  (2604) 2399296  
 12361    9.6  1.3  2.8  chr25             15146043 15147830 (22354221) + Gypsy-173_DR-I    LTR/Gypsy              2485   4247     (0) 2399296  
  1403   19.3 15.3  1.4  chr25             15147831 15148281 (22353770) + Gypsy-173_DR-LTR  LTR/Gypsy                 1    513     (0) 2399296  
  3548    5.7  0.2  1.9  chr25             15148282 15148767 (22353284) C Mariner-N23_DRe   DNA/TcMar-ISRm11      (553)    478       1 2399290  
   260    9.4  0.0  0.0  chr25             15148768 15148802 (22353249) + DIRS-4N4-LTR_DR   LTR/Ngaro               327    356     (0) 2399297  
  3434   12.6  4.3  1.4  chr25             15148913 15149517 (22352534) C Harbinger-N31_DR  DNA/PIF-Harbinger       (0)    685      64 2399298  
   319   28.3  4.1  2.4  chr25             15150433 15150555 (22351496) C Kolobok-N10_DR    DNA/Kolobok             (0)    643     519 2399299  
   283   12.2  0.0  0.0  chr25             15150577 15150625 (22351426) + Polinton-4_DR     DNA/Maverick          12404  12452  (7835) 2399300 *
   398    3.2  0.0  0.0  chr25             15150585 15150647 (22351404) + (TGGA)n           Simple_repeat             3     65     (0) 2399301  
   311   23.3  5.4 17.8  chr25             15150614 15150647 (22351404) + Polinton-4_DR     DNA/Maverick          12315  12447  (7839) 2399302 *
  1784    9.5  1.2  0.8  chr25             15150648 15150901 (22351150) + HATN8_DR          DNA/Zisupton              1    255     (0) 2399303  
   869    6.2  0.0  0.0  chr25             15150897 15151040 (22351011) + (TGGA)n           Simple_repeat             2    145     (0) 2399304 *
   273   21.6 11.0  1.4  chr25             15151053 15151179 (22350872) + Kolobok-N10_DR    DNA/Kolobok             505    643     (0) 2399305  
   222   20.8  0.0  0.0  chr25             15151138 15151185 (22350866) C Helitron-2_DR     RC/Helitron         (19445)   7967    7920 2399306 *
   608   14.9 21.0  0.7  chr25             15151492 15151734 (22350317) + EnSpm-N12_DR      DNA/CMC-EnSpm?          257    548    (57) 2399307 *
  1535   11.9  0.0  0.9  chr25             15151734 15151962 (22350089) + SINE2-4_DR        SINE/tRNA-V-RTE         145    371     (0) 2399308  
   240   13.7 13.7  0.0  chr25             15151938 15152010 (22350041) + EnSpm-N12_DR      DNA/CMC-EnSpm?          523    605     (0) 2399309 *
  1131   16.7  0.4  8.3  chr25             15151963 15151994 (22350057) + DNA-6-N2_DR       DNA                    3382   3623  (1433) 2399310  
   249   14.6  0.0  0.0  chr25             15152044 15152084 (22349967) + L2-2_DRe          LINE/L2                4184   4224    (14) 2399311  
  1412   14.7 30.8  3.3  chr25             15152482 15152959 (22349092) C TDR25             DNA/hAT-Charlie         (6)    605       1 2399312  
   246    9.2  5.2  1.2  chr25             15153076 15153152 (22348899) + L1-10_DR          LINE/L1                5529   5608   (100) 2399313  
   424    3.7  0.0  0.0  chr25             15153201 15153254 (22348797) + L2-32_DRe         LINE/L2                2507   2560     (0) 2399314 *
   802   13.8  2.0  2.0  chr25             15153245 15153392 (22348659) + DNA11TA1B_DR      DNA/CMC-EnSpm            42    189    (14) 2399315  
   265   11.6  0.0  2.3  chr25             15153393 15153436 (22348615) + LTR-11_DR-LTR     LTR                       1     43   (150) 2399316 *
   630   13.8  0.8  2.4  chr25             15153428 15153553 (22348498) C L2-14_DRe         LINE/L2                (42)   1152    1029 2399317  
   367   14.3  0.0  0.0  chr25             15153583 15153638 (22348413) C L2-14_DRe         LINE/L2               (298)    896     841 2399317  
   238    8.1  0.0  2.7  chr25             15153650 15153687 (22348364) + LTR-11_DR-LTR     LTR                      31     67   (126) 2399316 *
   413   14.3  0.0  5.7  chr25             15153685 15153758 (22348293) + LTR-11_DR-LTR     LTR                     121    190     (3) 2399316  
  1283   10.8  3.7  1.6  chr25             15153803 15153991 (22348060) + LTR-11_DR-LTR     LTR                       1    193     (0) 2399318  
   281   10.1  1.3  0.0  chr25             15154107 15154183 (22347868) C CryptonV-N4_DR    DNA/Crypton-V        (9457)   4036    3975 2399319  
  3361    8.5  4.3  0.2  chr25             15155031 15155513 (22346538) C TDR2              DNA/TcMar-Tc1         (434)    503       1 2399320  
  2779    8.3  4.7  0.7  chr25             15155814 15156238 (22345813) C DNA15TA1_DR       DNA/CMC-EnSpm           (0)    442       1 2399321  
   238   22.4 12.6  3.1  chr25             15156308 15156514 (22345537) C EnSpm-N14_DR      DNA/CMC-EnSpm        (2546)   2034    1809 2399322  
   301   22.0  0.7 14.3  chr25             15156731 15156873 (22345178) + hAT-N182_DR       DNA/hAT-Ac              818    943  (1017) 2399323  
  8158    3.3  0.3  0.2  chr25             15156932 15157935 (22344116) + Mariner-N23_DRe   DNA/TcMar-ISRm11          1   1005    (26) 2399324  
  1140    8.4 17.2  0.0  chr25             15158096 15158310 (22343741) C Mariner-N38_DR    DNA/TcMar-Tc1           (0)    547     296 2399325  
   453    7.6  0.0  1.5  chr25             15158304 15158370 (22343681) + CryptonV-N4_DR    DNA/Crypton-V          4979   5044  (8449) 2399326 *
   293    2.8  0.0  0.0  chr25             15158396 15158431 (22343620) + EnSpm-N4B_DR      DNA/CMC-EnSpm?          155    190    (30) 2399327  
   205   19.6  2.4 16.0  chr25             15158602 15158686 (22343365) C hAT-N182_DR       DNA/hAT-Ac            (598)   1362    1288 2399328  
  1419   23.3 10.4  2.9  chr25             15159153 15159459 (22342592) + Merlin-1_DR       DNA/Merlin             4008   4623  (5904) 2399329  
  1489   12.7 10.9  0.0  chr25             15159460 15159726 (22342325) C HE1_DR1           SINE/tRNA-V-RTE        (28)    374      79 2399330  
 10423    7.7  7.3  0.7  chr25             15160629 15162141 (22339910) + TZF28B            DNA/TcMar-Tc1             3   1614     (0) 2399331  
  3327    3.6  0.3  0.0  chr25             15162832 15163220 (22338831) + DIRS-N2_DR        LTR/Ngaro              5640   6029     (0) 2399332  
   452   28.2  0.0  2.0  chr25             15163544 15163695 (22338356) + Copia-21_DR-I     LTR/Gypsy?             1047   1195   (430) 2399333  
   397   20.8 17.4  0.7  chr25             15164669 15164789 (22337262) + DNA-X-8_DR        DNA                       1    141   (771) 2399334  
  1287   16.2  9.7  0.3  chr25             15165384 15165693 (22336358) C DNA-N15_DR        DNA                     (5)    400      62 2399335  
  1704   13.2 24.6  1.8  chr25             15165702 15166208 (22335843) + hAT-N58C_DR       DNA/hAT-Ac               51    671     (0) 2399336  
   260    5.7  0.0  0.0  chr25             15166213 15166247 (22335804) + DNA-N15_DR        DNA                     341    375    (30) 2399337  
   519   10.4  0.0  1.3  chr25             15166253 15166330 (22335721) + Kolobok-N6_DR     DNA/Kolobok-T2?           2     78   (389) 2399338 *
   582   21.8 26.2  0.5  chr25             15166330 15166638 (22335413) + DNA-AT-1_DR       DNA                       5    392     (0) 2399339  
  1110   13.3 23.3  4.8  chr25             15166639 15166955 (22335096) + Kolobok-N6_DR     DNA/Kolobok-T2?          72    444    (23) 2399340  
   321   13.8  0.0  0.0  chr25             15167153 15167169 (22334882) C ENSPM-6_DR        DNA/CMC-EnSpm       (17677)  14939   14904 2399341  
   355   10.2  0.0  0.0  chr25             15167170 15167218 (22334833) + Zisupton-6_DR     DNA/Zisupton           8522   8570 (13546) 2399342 *
   665   21.7  8.6 11.0  chr25             15167176 15167542 (22334509) C Zisupton-6_DR     DNA/Zisupton        (13175)   8941    8534 2399343  
   321   13.8  0.0  0.0  chr25             15167219 15167239 (22334812) C ENSPM-6_DR        DNA/CMC-EnSpm       (17677)  14903   14853 2399341 *
   509   12.9  4.7  0.0  chr25             15167399 15167569 (22334482) C Polinton-1_DR     DNA/Maverick          (742)  17743   17565 2399344  
   390   16.8  0.8  1.1  chr25             15167403 15167420 (22334631) + hAT-N159_DR       DNA/hAT-Ac             1458   1521   (619) 2399345 *
   369   17.2  9.8  2.8  chr25             15167485 15167616 (22334435) C Rex1-31_DRe       LINE/Rex-Babar        (414)   3119    2979 2399346 *
   390   16.8  0.8  1.1  chr25             15167543 15167593 (22334458) + hAT-N159_DR       DNA/hAT-Ac             1522   1720   (420) 2399345  
   267   27.1  5.1  0.0  chr25             15167944 15168061 (22333990) C EnSpm-11_DR       DNA/CMC-EnSpm        (7083)   1920    1797 2399347 *
  1848    7.5  0.0  0.0  chr25             15168057 15168297 (22333754) C TDR2              DNA/TcMar-Tc1         (219)    718     478 2399348  
   253   19.2 11.5  0.0  chr25             15168470 15168521 (22333530) C EnSpm-N48B_DR     DNA/CMC-EnSpm        (4331)   2628    2571 2399349 *
  1676   14.9 11.9  0.0  chr25             15168476 15168803 (22333248) + HE1_DR1           SINE/tRNA-V-RTE          26    392    (10) 2399350  
   331   21.1  5.3  4.2  chr25             15168726 15168819 (22333232) C hAT-N142_DR       DNA/hAT?              (986)    450     356 2399351 *
   618   22.2 20.5  1.0  chr25             15168917 15169175 (22332876) + ANGEL             DNA/Kolobok               1    309     (0) 2399352  
   246   18.3 11.1  4.5  chr25             15169122 15169184 (22332867) + DNA7-N1_DR        DNA/Zisupton           8257   8323  (2094) 2399353 *
   224   16.9 18.4  2.4  chr25             15169601 15169709 (22332342) + DNA8-25_DR        DNA                     858    983  (2984) 2399354 *
  3979    7.4 10.2  1.4  chr25             15169629 15170298 (22331753) + TC1DR2            DNA/TcMar-Tc1            74    801    (75) 2399355  
   249   22.3  2.1  6.5  chr25             15170171 15170314 (22331737) C TC1DR2            DNA/TcMar-Tc1         (681)    195      58 2399356 *
   538    6.3  0.0  7.5  chr25             15170595 15170607 (22331444) C DNA-6-N2_DR       DNA                  (1448)   3608    3529 2399357  
   574    5.5  0.0  0.0  chr25             15170608 15170680 (22331371) C SINE2-3_DR        SINE/tRNA-V-RTE         (2)    366     294 2399358  
   269   17.9  2.9  1.4  chr25             15170860 15170927 (22331124) C EnSpm-N48B_DR     DNA/CMC-EnSpm        (5082)   1877    1809 2399359 *
  3269    8.4  1.9  5.1  chr25             15170877 15171440 (22330611) + Mariner-N38_DR    DNA/TcMar-Tc1             1    547     (0) 2399360  
  3040   14.2  1.9  4.7  chr25             15171441 15171504 (22330547) C Merlin-1_DR       DNA/Merlin           (8345)   2122    1564 2399361  
   392    4.6  1.1  4.5  chr25             15171442 15171532 (22330519) + EnSpm-N33_DR      DNA/CMC-EnSpm           286    373  (1884) 2399362 *
   312    9.3  0.0  8.2  chr25             15171533 15171546 (22330505) C DNA-6-N5B_DR      DNA                  (2367)   1156    1060 2399363  
   693    7.5  0.0  0.0  chr25             15172284 15172376 (22329675) C SINE2-4_DR        SINE/tRNA-V-RTE       (122)    249     157 2399364  
  1735    9.9  0.0  0.0  chr25             15172538 15172769 (22329282) + HATN8_DR          DNA/Zisupton              1    232    (23) 2399365  
   258   15.2 17.8  1.2  chr25             15172771 15172843 (22329208) C EnSpm-N27B_DR     DNA/CMC-EnSpm          (46)    127      43 2399366 *
  1406   10.9  1.4  0.0  chr25             15172843 15173052 (22328999) + L2-5_DRe          LINE/L2                1868   2080   (147) 2399367  
   320   16.6  0.0 24.7  chr25             15173046 15173141 (22328910) + DNA-AT-1_DR       DNA                     101    177   (215) 2399368 *
   249   19.0  4.9  2.4  chr25             15173081 15173161 (22328890) + Mariner-N29_DR    DNA/TcMar-ISRm11        648    730  (1035) 2399369 *
   322   14.3 40.8  5.3  chr25             15173101 15173162 (22328889) + Merlin-1_DR       DNA/Merlin             9187   9404  (1123) 2399370  
   479   16.4 17.2  0.0  chr25             15173163 15173278 (22328773) + DNA-AT-1_DR       DNA                     257    392     (0) 2399371  
   328   15.5  1.1 21.0  chr25             15173286 15173473 (22328578) + Tx1-17_DR         LINE/L1-Tx1            4788   4944    (25) 2399372  
  6134    2.2 11.3  0.0  chr25             15174076 15174891 (22327160) + hAT-N62_DR        DNA/hAT-Tip100            1    908     (0) 2399373  
   213   23.2  4.5  8.1  chr25             15175277 15175291 (22326760) C ENSPM-6_DR        DNA/CMC-EnSpm       (29866)   2750    2739 2399374  
  1211   16.6  9.8  3.0  chr25             15175292 15175638 (22326413) + Mariner-N38_DR    DNA/TcMar-Tc1             1    370   (177) 2399375  
   955    9.5  0.0  0.7  chr25             15175656 15175793 (22326258) + DNA6-1_DR         DNA/hAT-hAT5              1    137  (1012) 2399376  
   482    9.7  0.7  3.8  chr25             15175776 15175883 (22326168) + DNA6-1_DR         DNA/hAT-hAT5            848    914   (235) 2399377 *
   339   16.4  1.5  1.5  chr25             15175891 15175958 (22326093) + DNA7-N2_DR        DNA/hAT-hAT6           1426   1493   (521) 2399378  
   841    8.2 10.9  6.3  chr25             15176022 15176204 (22325847) + DNA6-1_DR         DNA/hAT-hAT5            958   1148     (1) 2399379  
   554   15.0  6.4  2.5  chr25             15176208 15176364 (22325687) + hAT-N21B_DR       DNA/hAT-Ac             1046   1208    (93) 2399380  
   226   20.4 10.4  1.4  chr25             15176260 15176393 (22325658) C Zisupton-6_DR     DNA/Zisupton         (1261)  20855   20710 2399381 *
   219   19.2  0.0 12.1  chr25             15177058 15177122 (22324929) + Helitron-2_DR     RC/Helitron           12115  12172 (15240) 2399382 *
  1253   14.5  8.1  7.8  chr25             15177074 15177380 (22324671) C ANGEL             DNA/Kolobok             (0)    309       2 2399383  
   425   23.5  0.0  3.5  chr25             15177661 15177779 (22324272) + hAT-N137_DR       DNA/hAT-Ac              627    741  (2830) 2399384 *
  1222   14.5  3.9  1.3  chr25             15177680 15177909 (22324142) C ANGEL             DNA/Kolobok            (73)    236       1 2399385  
   257   11.1  0.0  4.4  chr25             15177869 15177915 (22324136) C DNA2-16_DR        DNA                  (7965)  10086   10042 2399386 *
   298   19.4  1.2 10.1  chr25             15178249 15178334 (22323717) C hAT-N60_DR        DNA/hAT-Ac           (1423)     82       4 2399387  
   261   10.8  3.8  3.0  chr25             15179307 15179502 (22322549) + (TAA)n            Simple_repeat             1    197     (0) 2399388  
   229   10.5  2.4  8.5  chr25             15179426 15179550 (22322501) + DNA-6-N2_DR       DNA                    4189   4306   (750) 2399389 *
  2224   15.8  7.9 15.4  chr25             15179933 15180652 (22321399) + DNA-5-9_DR        DNA/hAT-Tip100            1    673     (0) 2399390  
  1727   11.8  0.7  5.2  chr25             15180662 15180964 (22321087) + TDR22             DNA                       1    290   (965) 2399391  
   988   10.9  1.2  4.4  chr25             15180935 15181097 (22320954) + DNAX-23_DR        DNA                    9422   9579  (2222) 2399392 *
  1123    4.5  0.0  0.0  chr25             15180964 15181097 (22320954) C HE2_DR            SINE/tRNA-V-RTE         (0)    363     230 2399393  
  1093   11.5  3.8  1.6  chr25             15181098 15181148 (22320903) C DNAX-23_DR        DNA                  (1425)  10376   10188 2399394  
   532    7.0  0.0  0.0  chr25             15181118 15181203 (22320848) C Mariner-N21_DR    DNA/TcMar             (732)    288     203 2399395 *
  4758    9.2 11.2  6.2  chr25             15181210 15182115 (22319936) + TDR22             DNA                     308   1255     (0) 2399396  
   575   23.7  0.0  3.0  chr25             15183255 15183393 (22318658) + Zator-N1_DR       DNA/Zator?                2    136   (419) 2399397  
  5673   10.6  6.2  1.1  chr25             15183404 15184287 (22317764) + DNA2-2B_DR        DNA                       1    929     (0) 2399398  
   668   17.0  3.7  0.7  chr25             15184294 15184429 (22317622) + Zator-N1_DR       DNA/Zator?              196    335   (220) 2399399  
   329   27.6 11.0  3.8  chr25             15184304 15184476 (22317575) + DNA-5-6_DR        DNA/hAT                 894   1078   (151) 2399400 *
   396   10.6  0.0  0.0  chr25             15185637 15185702 (22316349) + EnSpm-N61_DR      DNA/CMC-EnSpm          2315   2380  (1753) 2399401 *
   400   24.7 13.0  0.8  chr25             15185645 15186204 (22315847) C Polinton-4_DR     DNA/Maverick         (7436)  12851   12319 2399402 *
  1234   13.3  0.0  1.2  chr25             15185648 15185815 (22316236) + (TCTA)n           Simple_repeat             1    248   (355) 2399403  
   456   15.4  2.9  1.9  chr25             15185816 15186020 (22316031) C EnSpm-N48_DR      DNA/CMC-EnSpm        (1593)   1985    1779 2399404 *
  1244   11.0  0.0  0.0  chr25             15186001 15186491 (22315560) + (TCTG)n           Simple_repeat             1    490     (0) 2399405  
  1234   13.3  0.0  1.2  chr25             15186021 15186258 (22315793) + (TCTA)n           Simple_repeat           249    603     (0) 2399403 *
   339   27.7  0.7  3.7  chr25             15186249 15186335 (22315716) C Zisupton-6_DR     DNA/Zisupton        (12629)   9487    9254 2399406 *
  1131    8.3  0.0  0.0  chr25             15186336 15186515 (22315536) + (TCTA)n           Simple_repeat             1    180     (0) 2399407  
   635    8.1  4.9  0.0  chr25             15186423 15186545 (22315506) + MOSAT_DR          Satellite              1107   1235   (852) 2399408 *
   339   27.7  0.7  3.7  chr25             15186516 15186526 (22315525) C Zisupton-6_DR     DNA/Zisupton        (12629)   9253    9219 2399406 *
   303   18.3 11.1  9.1  chr25             15187342 15187449 (22314602) C DNA8-19_DR        DNA/Merlin             (60)    246     137 2399409  
   210   25.4  1.4  2.9  chr25             15187694 15187762 (22314289) C ERV1_DR-I         LTR/ERV1             (6165)   2251    2184 2399410 *
   367   26.3  0.7 12.5  chr25             15187754 15187905 (22314146) + MuDR-2_DR         DNA/MULE-MuDR         10580  10715 (13218) 2399411  
   342   31.4  0.5  8.2  chr25             15187758 15187777 (22314274) C Merlin-2_DR       DNA/Merlin           (7779)   6142    6136 2399412 *
  6366   11.3  8.9  0.8  chr25             15187778 15188865 (22313186) C Kolobok-N7_DR     DNA/Kolobok-T2          (1)   1175       1 2399413  
   352   23.2  5.3  1.7  chr25             15189926 15190039 (22312012) C L2-2_DRe          LINE/L2                 (2)   4236    4119 2399414  
   322   22.1  0.8  6.7  chr25             15190019 15190051 (22312000) C Zisupton-7_DR     DNA/Zisupton        (12332)   4750    4632 2399415 *
   442   17.0  0.0  7.8  chr25             15190058 15190140 (22311911) + ERV1-N3-I_DR      LTR/ERV1               3660   3736   (855) 2399416  
   216   24.0  2.9  2.9  chr25             15190060 15190162 (22311889) C L1-53_DR          LINE/L1              (4750)   1696    1594 2399417 *
  3157   11.1  4.3  5.7  chr25             15190076 15190142 (22311909) + Merlin-1_DR       DNA/Merlin             1583   2174  (8351) 2399418  
  3456    7.1  4.3  1.6  chr25             15190143 15190675 (22311376) C Mariner-N38_DR    DNA/TcMar-Tc1           (0)    547       1 2399419  
   243   20.6  4.4  0.0  chr25             15190632 15190699 (22311352) C EnSpm-N13_DR      DNA/CMC-EnSpm       (14474)   7675    7605 2399420 *
   487   18.6 27.0  1.4  chr25             15190685 15190858 (22311193) C LINEX-1_DR        Retroposon            (421)    384     167 2399421  
   277   25.1  1.3  6.8  chr25             15190807 15190861 (22311190) C L2-33_DRe         LINE/L2                (30)   1418    1368 2399422 *
  2025   11.9  1.0  0.0  chr25             15190862 15191155 (22310896) + DNA-3-2B_DR       DNA/PIF-Harbinger         2    298   (534) 2399423  
   771   10.4  0.7 12.5  chr25             15191174 15191316 (22310735) + hAT-N194_DR       DNA/hAT-Charlie         884   1011   (791) 2399424  
   287   17.9  7.4  2.5  chr25             15191312 15191406 (22310645) C hAT-N168_DR       DNA/hAT-Charlie       (218)   1638    1557 2399425 *
   291   26.1  4.2  4.2  chr25             15191800 15191919 (22310132) + SINE2-1_DR        SINE/tRNA                33    152    (46) 2399426  
  1167   13.2  1.5  1.0  chr25             15192097 15192295 (22309756) C ENSPM-6_DR        DNA/CMC-EnSpm        (9867)  22749   22550 2399427  
   354   20.3  0.0  0.0  chr25             15192541 15192604 (22309447) + Harbinger-N19_DR  DNA/PIF-Harbinger       447    510   (113) 2399428  
  3405   15.2  9.5  3.8  chr25             15193577 15194281 (22307770) C TDR13             DNA                     (0)    772      29 2399429  
  2352    6.2  9.4  0.0  chr25             15194267 15194618 (22307433) + Tx1-37_DR         LINE/L1-Tx1            1133   1517    (16) 2399430 *
   307   10.9 10.7  1.6  chr25             15194618 15194673 (22307378) C TDR13             DNA                   (711)     61       1 2399431 *
   208   20.9 14.3  4.3  chr25             15194699 15194803 (22307248) C EnSpm-11_DR       DNA/CMC-EnSpm        (8073)    930     816 2399432  
   634   19.9 11.8  3.6  chr25             15196245 15196499 (22305552) + hAT-N177_DR       DNA/hAT-Tip100          317    591   (379) 2399433  
   899   10.6  0.7  1.4  chr25             15196736 15196878 (22305173) C EnSpm-N36B_DR     DNA/CMC-EnSpm           (0)   3416    3275 2399434  
   228   20.8  1.0 16.5  chr25             15196901 15196993 (22305058) C CryptonV-N4_DR    DNA/Crypton-V       (12073)   1420    1341 2399435  
   911   11.7  0.0  2.5  chr25             15196994 15197151 (22304900) C EnSpm-N36B_DR     DNA/CMC-EnSpm           (0)   3416    3270 2399436  
   206   22.8  4.2  3.1  chr25             15197205 15197299 (22304752) + TDR16             DNA/Merlin                1     96   (217) 2399437  
   270   14.6  0.0  0.0  chr25             15197304 15197351 (22304700) C EnSpm-N36B_DR     DNA/CMC-EnSpm           (0)   3416    3369 2399438 *
  2010    4.6  7.7  1.0  chr25             15197351 15197636 (22304415) C HE2_DR            SINE/tRNA-V-RTE        (58)    305       1 2399439  
  1563   14.8  6.7  7.3  chr25             15197637 15197707 (22304344) C DNA8-17_DR        DNA/hAT-Tip100        (205)   1608    1254 2399440  
   863   10.7  6.7  0.1  chr25             15198600 15198756 (22303295) + DNA15TA1_DR       DNA/CMC-EnSpm            49    202   (240) 2399441  
  2091   12.5  5.2  0.3  chr25             15198897 15199224 (22302827) + SINE2-4_DR        SINE/tRNA-V-RTE          28    371     (0) 2399442  
  1219   21.2 11.2  2.3  chr25             15198919 15199284 (22302767) + Helitron-2_DR     RC/Helitron           23049  23446  (3966) 2399443 *
   204   23.1  1.5  3.0  chr25             15199867 15199933 (22302118) + hAT-N156_DR       DNA/hAT-Ac             1237   1302     (9) 2399444  
   442   15.6  0.0  5.6  chr25             15200069 15200163 (22301888) C HarbingerN6B_DR   DNA/PIF-Harbinger       (0)    722     633 2399445  
   426   19.4 17.8  1.7  chr25             15200331 15200482 (22301569) C HarbingerN6B_DR   DNA/PIF-Harbinger     (126)    596     421 2399445  
  3459   11.4 11.7  2.9  chr25             15200490 15201131 (22300920) + Harbinger-4N1B_DR DNA/PIF-Harbinger         1    697   (466) 2399446  
   697   26.9  2.6  7.8  chr25             15201080 15201349 (22300702) + DNAX-25B_DR       DNA/Zisupton           2221   2477  (1061) 2399447 *
  2489    9.4  4.2  1.0  chr25             15201123 15201500 (22300551) + hAT-N137_DR       DNA/hAT-Ac             2328   2717   (854) 2399448  
   286   20.8  1.2 10.2  chr25             15201407 15201518 (22300533) + CryptonV-N5_DR    DNA/Crypton-V          5779   5856 (18681) 2399449 *
  2667   16.4  3.9  0.8  chr25             15201485 15201969 (22300082) + Harbinger-4N1_DR  DNA/PIF-Harbinger       522   1021     (0) 2399450  
  1775   13.0  9.5  3.0  chr25             15201972 15202319 (22299732) C Kolobok-N3_DR     DNA/Kolobok-T2?         (0)    370       1 2399451  
   206   22.8  0.8 16.5  chr25             15202790 15202804 (22299247) C EnSpm-N13_DR      DNA/CMC-EnSpm        (2521)  19628   19612 2399452  
  3083    9.6  5.0  3.5  chr25             15202814 15203352 (22298699) + Mariner-N38_DR    DNA/TcMar-Tc1             1    547     (0) 2399453  
   206   22.8  0.8 16.5  chr25             15202841 15202915 (22299136) C EnSpm-N13_DR      DNA/CMC-EnSpm        (2521)  19611   19520 2399452 *
   273    6.6  0.0  8.7  chr25             15203313 15203362 (22298689) + ENSPM-6_DR        DNA/CMC-EnSpm          2699   2744 (29872) 2399454  
   891   14.1 18.6  2.2  chr25             15203425 15203693 (22298358) C TDR16             DNA/Merlin              (1)    312       1 2399455  
   614   17.6 18.2  2.8  chr25             15203694 15203793 (22298258) C EnSpm-N59_DR      DNA/CMC-EnSpm?        (456)   3213    2790 2399456  
   227   15.9  8.5  4.1  chr25             15204003 15204050 (22298001) C L1-53_DR          LINE/L1              (4650)   1796    1680 2399457  
   274   14.5  0.0  0.0  chr25             15204057 15204132 (22297919) C ENSPM-6_DR        DNA/CMC-EnSpm       (17688)  14928   14853 2399458 *
   557    7.7  0.0  0.0  chr25             15204066 15204182 (22297869) C Zisupton-7_DR     DNA/Zisupton         (5592)  11490   11374 2399459  
   442   12.9  0.0  2.4  chr25             15204087 15204213 (22297838) + EnSpm-N14_DR      DNA/CMC-EnSpm          3561   3684   (896) 2399460 *
   254   13.5  2.1  0.0  chr25             15204133 15204146 (22297905) + Polinton-1_DR     DNA/Maverick          17107  17180  (1305) 2399461 *
   227   15.9  8.5  4.1  chr25             15204147 15204166 (22297885) C L1-53_DR          LINE/L1              (4650)   1679    1626 2399457  
   248   21.4  0.0 10.1  chr25             15204631 15204658 (22297393) C LOOPERN3_DR       DNA/Kolobok-T2        (313)    698     601 2399462  
   394    7.7  1.2  2.5  chr25             15204659 15204738 (22297313) + Polinton-1_DR     DNA/Maverick          17100  17178  (1307) 2399463 *
   640   14.8  8.2  2.4  chr25             15204686 15204736 (22297315) + ENSPM-6_DR        DNA/CMC-EnSpm         13964  14023 (18593) 2399464  
  3361    5.5  8.1  0.9  chr25             15204737 15205229 (22296822) C Mariner-N38_DR    DNA/TcMar-Tc1           (0)    547      20 2399465  
  2569   12.5 29.1  2.8  chr25             15205230 15205457 (22296594) C Merlin-1_DR       DNA/Merlin           (5309)   5215    4309 2399466  
   902   23.2  2.7  1.0  chr25             15205285 15205580 (22296471) C DNA9-3_DR         DNA/MULE-MuDR?       (9914)   1465    1165 2399467 *
   615   14.2  1.0  1.6  chr25             15205414 15205606 (22296445) + EnSpm-N48_DR      DNA/CMC-EnSpm          1778   1969  (1609) 2399468 *
   999    2.5  0.0  0.0  chr25             15205439 15205597 (22296454) + (TAGA)n           Simple_repeat             4    162     (0) 2399469  
   678    3.6  4.5  0.0  chr25             15205505 15205615 (22296436) C MOSAT_DR          Satellite             (888)   1199    1084 2399470 *
   276   23.1  1.1  4.9  chr25             15205598 15205627 (22296424) + Zisupton-6_DR     DNA/Zisupton          16415  16596  (5520) 2399471 *
   867   19.6 17.4  3.1  chr25             15205898 15206208 (22295843) C Kolobok-N3_DR     DNA/Kolobok-T2?        (16)    354       1 2399472  
  3253   11.6  1.2  0.0  chr25             15206223 15206715 (22295336) C LOOPERN4B_DR      DNA/Kolobok-T2          (0)    503       5 2399473  
   762   17.8  0.0  4.1  chr25             15206980 15207131 (22294920) C EnSpm-17_DR       DNA/CMC-EnSpm        (6302)   2974    2829 2399474 *
  2548    7.0  2.2  1.9  chr25             15207000 15207362 (22294689) C SINE2-3_DR        SINE/tRNA-V-RTE         (4)    364       1 2399475  
  1950   16.8  6.0  6.4  chr25             15207363 15207527 (22294524) + DNA6-6_DR         DNA                    6830   7370  (3911) 2399476  
   251    9.6  1.4  0.0  chr25             15207528 15207600 (22294451) C EnSpm-N36_DR      DNA/CMC-EnSpm         (548)   2677    2604 2399477  
  1950   16.8  6.0  6.4  chr25             15207601 15207612 (22294439) + DNA6-6_DR         DNA                    7371   7416  (3865) 2399476  
   599    9.0  1.1  0.0  chr25             15208064 15208152 (22293899) C DNA11TA1B_DR      DNA/CMC-EnSpm           (0)    203     114 2399478  
   488    9.1  5.0  1.0  chr25             15208135 15208145 (22293906) C EnSpm-N48_DR      DNA/CMC-EnSpm        (1589)   1989    1890 2399479 *
   520    8.2  0.0  0.0  chr25             15208146 15208230 (22293821) + MOSAT_DR          Satellite              1115   1199   (888) 2399480 *
  1085    9.8  0.0  0.0  chr25             15208157 15208319 (22293732) + (TCTG)n           Simple_repeat             1    163     (0) 2399481  
   375   24.0  1.3  1.3  chr25             15208186 15208337 (22293714) C Kolobok-2_DR      DNA/Kolobok-T2       (3356)   3344    3193 2399482 *
   946   14.2  6.0  0.0  chr25             15209785 15209967 (22292084) + DNA11TA1_DR       DNA/CMC-EnSpm             4    197     (6) 2399483  
   513   23.7  1.1  6.7  chr25             15209799 15209988 (22292063) C Zisupton-7_DR     DNA/Zisupton         (7206)   9876    9697 2399484 *
   462   13.1 11.6  0.7  chr25             15210231 15210261 (22291790) + EnSpm-16_DR       DNA/CMC-EnSpm           519    668  (9113) 2399485  
   480   13.5  1.9  0.0  chr25             15210262 15210365 (22291686) C CryptonV-N5_DR    DNA/Crypton-V        (9165)  15372   15267 2399486 *
  3588    9.8  3.8  2.8  chr25             15210297 15210363 (22291688) + Merlin-1_DR       DNA/Merlin             1561   2174  (8350) 2399487  
  3670    5.1  3.7  2.6  chr25             15210364 15210904 (22291147) C Mariner-N38_DR    DNA/TcMar-Tc1           (0)    547       1 2399488  
   280   19.8  4.5  3.3  chr25             15211820 15211908 (22290143) C hAT-N170_DR       DNA/Merlin             (26)    190     101 2399489  
  1180   10.8  1.5  1.0  chr25             15211909 15212105 (22289946) C DNA11TA1B_DR      DNA/CMC-EnSpm           (0)    203       6 2399490  
  1445    8.0  5.4  0.4  chr25             15212112 15212351 (22289700) + EnSpm-N26_DR      DNA/CMC-EnSpm             1    252   (361) 2399491  
  1084    7.6  3.2  0.0  chr25             15212356 15212513 (22289538) C EnSpm-N26_DR      DNA/CMC-EnSpm         (450)    163       1 2399492  
   575    9.1 12.1  0.0  chr25             15212557 15212655 (22289396) + DNA-TA-2_DR       DNA/CMC-EnSpm            86    196     (0) 2399493  
   252   12.9  0.0  1.6  chr25             15214436 15214498 (22287553) C Helitron-2_DR     RC/Helitron         (21991)   5421    5360 2399494 *
   301    1.7 13.6  0.0  chr25             15214446 15214504 (22287547) + ENSPM-6_DR        DNA/CMC-EnSpm         14834  14900 (17716) 2399495  
   274   13.0  0.0  1.3  chr25             15214450 15214527 (22287524) C ENSPM-6_DR        DNA/CMC-EnSpm       (18597)  14019   13943 2399496 *
   236   15.0  5.0  0.0  chr25             15214457 15214536 (22287515) + Helitron-2_DR     RC/Helitron           23611  23694  (3718) 2399497 *
   205   24.3  6.2  2.4  chr25             15215557 15215636 (22286415) + hAT-N183_DR       DNA/hAT-Ac              356    438  (1557) 2399498  
  1285   12.1 19.7  0.6  chr25             15216923 15217212 (22284839) C EnSpm-N6_DR       DNA/CMC-EnSpm?          (0)    346       2 2399499  
   262   16.2  5.9  0.0  chr25             15220478 15220545 (22281506) + TDR9              DNA                     137    208     (0) 2399500  
  2263   12.2  2.0  0.0  chr25             15220546 15220838 (22281213) C HE1_DR1           SINE/tRNA-V-RTE        (90)    312      13 2399501  
  1494    6.0  1.0  0.0  chr25             15221125 15221325 (22280726) + DNA9-3_DR         DNA/MULE-MuDR?        10371  10573   (806) 2399502  
   671   11.7  0.0  2.9  chr25             15221449 15221553 (22280498) + LOOPERN3B_DR      DNA/Kolobok-T2            1    102   (947) 2399503  
  5204   11.0  5.3  1.9  chr25             15221554 15222386 (22279665) + HarbingerN5_DR    DNA/PIF-Harbinger         1    861     (0) 2399504  
  5444   11.0  9.1  0.1  chr25             15222387 15223258 (22278793) + LOOPERN3B_DR      DNA/Kolobok-T2          100   1049     (0) 2399505  
  1209   13.2  0.8  4.4  chr25             15224916 15225152 (22276899) C hAT-N32C_DR       DNA/hAT-Charlie         (0)    681     453 2399506  
   934   10.9  2.2  0.0  chr25             15225153 15225290 (22276761) + hAT-N137_DR       DNA/hAT-Ac             2565   2705   (866) 2399507  
   724   16.9  3.7  2.4  chr25             15225291 15225315 (22276736) C DNA8-23_DR        DNA                  (4896)   1842    1678 2399508  
   291   11.5  9.6  0.0  chr25             15225300 15225351 (22276700) C hAT-N32C_DR       DNA/hAT-Charlie       (233)    448     392 2399506 *
   221   24.4  2.9 10.2  chr25             15225352 15225399 (22276652) C SAT-26_DR         Satellite             (812)   3066    2974 2399509 *
   604   18.5  5.3  4.0  chr25             15225382 15225578 (22276473) + EnSpm-N5B_DR      DNA/CMC-EnSpm          1086   1291     (1) 2399510  
   536   15.3  6.8  6.0  chr25             15225580 15225711 (22276340) C hAT-N32_DR        DNA/hAT-Charlie       (368)    133       1 2399511  
  1089   15.9 11.6  0.8  chr25             15225907 15226121 (22275930) + piggyBac-N13B_DR  DNA/PiggyBac            765   1002   (399) 2399512  
   240   29.5  4.5  2.3  chr25             15226652 15226680 (22275371) C EnSpm-11_DR       DNA/CMC-EnSpm        (8115)    888     788 2399513  
   208   34.5  2.1  0.7  chr25             15226681 15226820 (22275231) + IS3EU-1N1_DR      DNA/IS3EU               367    508  (1480) 2399514  
   260    7.0  0.0  0.0  chr25             15228005 15228047 (22274004) + hAT-N47C_DR       DNA/hAT-Tip100         1198   1240  (1219) 2399515 *
   264    0.0  0.0  0.0  chr25             15228014 15228058 (22273993) C DNA-N4_DR         DNA                   (327)    715     671 2399516  
   205   20.3  1.4  2.9  chr25             15228059 15228084 (22273967) C LOOPERN3_DR       DNA/Kolobok-T2        (367)    644     575 2399517  
   201   12.2  0.0  4.9  chr25             15228768 15228810 (22273241) C EnSpm-N13_DR      DNA/CMC-EnSpm        (4400)  17749   17709 2399518  
   218    9.8  0.0  2.4  chr25             15229083 15229124 (22272927) + LOOPERN4_DR       DNA/Kolobok-T2          463    503   (414) 2399519  
   362    9.1  0.0  1.5  chr25             15229405 15229471 (22272580) C CR1-12_DR         LINE/L2                 (0)   1740    1675 2399520 *
   866   15.4  0.0  2.0  chr25             15229448 15229599 (22272452) C CR1-12_DR         LINE/L2               (524)   1216    1068 2399520  
   272   16.2 33.5  1.2  chr25             15230341 15230562 (22271489) C Kolobok-N10B_DR   DNA/Kolobok             (0)    309       1 2399521  
   207    8.6  0.0  5.7  chr25             15230530 15230566 (22271485) + Kolobok-N10_DR    DNA/Kolobok             609    643     (0) 2399522 *
   242   11.7  0.0  7.0  chr25             15230537 15230582 (22271469) C DNA2-16_DR        DNA                  (7978)  10073   10031 2399523 *
  1461   18.3  5.7 15.6  chr25             15230575 15230675 (22271376) C ENSPM-6_DR        DNA/CMC-EnSpm       (29007)   3609    3019 2399524  
  2189   14.3  6.3  6.8  chr25             15230676 15231282 (22270769) + Merlin-2_DR       DNA/Merlin             3573   4176  (9745) 2399525  
   212   14.6 20.2  2.0  chr25             15231376 15231459 (22270592) C EnSpm-N10_DR      DNA/CMC-EnSpm        (7546)   1762    1664 2399526  
   578   18.5  0.0  0.0  chr25             15231527 15231634 (22270417) C DNA2-16_DR        DNA                 (12201)   5850    5743 2399527 *
   695    7.5  0.0  0.0  chr25             15231531 15231624 (22270427) C SINE2-3_DR        SINE/tRNA-V-RTE       (268)    100       7 2399528  
   374   20.8  0.0 13.6  chr25             15231555 15231671 (22270380) + EnSpm-N48B_DR     DNA/CMC-EnSpm          2571   2673  (4286) 2399529 *
   543   19.4  0.0  5.3  chr25             15231625 15231650 (22270401) C DNA8-10_DR        DNA/hAT-Ac           (2044)   1974    1861 2399530  
   447   20.8 13.9  4.8  chr25             15231672 15231843 (22270208) C ANGEL             DNA/Kolobok            (15)    294     108 2399531  
   237    5.6  0.0  0.0  chr25             15232246 15232281 (22269770) C hAT-N167B_DR      DNA/hAT-Charlie       (300)   1273    1238 2399532  
   213   19.3  0.0  1.8  chr25             15232270 15232327 (22269724) + EnSpm-14N1_DR     DNA/CMC-EnSpm          3278   3334   (851) 2399533 *
   651   20.9  8.3  9.0  chr25             15232285 15232574 (22269477) C ANGEL             DNA/Kolobok             (6)    303      16 2399534  
   257   25.2  9.0 11.0  chr25             15232377 15232599 (22269452) + IS3EU-1_DR        DNA/IS3EU              3973   4191  (4513) 2399535 *
   236   25.8  1.6  3.2  chr25             15232610 15232630 (22269421) C MuDR-2_DR         DNA/MULE-MuDR        (3661)  20272   20253 2399536  
   786   17.8 33.9  1.0  chr25             15232631 15232931 (22269120) + HE1_DR1           SINE/tRNA-V-RTE           2    400     (2) 2399537  
   469   13.8 44.4  5.1  chr25             15233909 15234087 (22267964) C CryptonV-N6_DR    DNA/Crypton-V         (312)    250       1 2399538  
   277   25.8  3.0  0.0  chr25             15234766 15234831 (22267220) C DNA9-3_DR         DNA/MULE-MuDR?       (5594)   5785    5718 2399539 *
  1380   11.6  0.5  0.0  chr25             15234775 15234964 (22267087) + TDR13             DNA                       5    195   (577) 2399540  
   371    7.7 25.6  0.0  chr25             15234965 15235042 (22267009) + DNA-X-10_DR       DNA                       1     98  (1409) 2399541  
   256   17.1 18.1  2.4  chr25             15235028 15235099 (22266952) + DNA-X-10_DR       DNA                     608    690   (817) 2399542 *
   350   11.1 27.2  0.0  chr25             15235104 15235184 (22266867) + DNA-X-10_DR       DNA                    1402   1504     (3) 2399543  
  2542   15.5  5.9  6.4  chr25             15235204 15235756 (22266295) + TDR13             DNA                     184    680    (92) 2399544  
   631    9.8 20.4  0.7  chr25             15235766 15235878 (22266173) C LTR-11_DR-LTR     LTR                    (58)    135       1 2399545  
  1959   15.5 16.5  1.0  chr25             15235936 15236372 (22265679) + hAT-N63_DR        DNA/hAT-Ac              108    611  (1099) 2399546  
  1429    9.5  5.6  2.7  chr25             15236381 15236629 (22265422) + hAT-N63_DR        DNA/hAT-Ac             1022   1277   (433) 2399547  
   948    9.2  1.3  2.6  chr25             15236553 15236708 (22265343) + hAT-N29_DR        DNA/hAT-Tip100         1427   1580     (0) 2399548 *
   466    7.0  1.7  2.6  chr25             15237052 15237169 (22264882) + EnSpm-N14_DR      DNA/CMC-EnSpm          3535   3651   (929) 2399549  
   375    4.7  0.0  0.1  chr25             15237057 15237188 (22264863) C Zisupton-7_DR     DNA/Zisupton         (5599)  11483   11377 2399550 *
   327   12.1  0.0  2.0  chr25             15237106 15237206 (22264845) C Helitron-2_DR     RC/Helitron          (3723)  23689   23591 2399551 *
  1461   16.6 15.4  4.4  chr25             15237796 15238231 (22263820) C DNA-5-8E_DR       DNA/hAT-hAT5            (0)    482       1 2399552  
   558   11.7 19.8  0.0  chr25             15238502 15238612 (22263439) C DNA-5-8B_DR       DNA/hAT-hAT5          (294)    133       1 2399553  
   606    8.0  2.3  0.0  chr25             15238942 15239029 (22263022) C DNA-5-8E_DR       DNA/hAT-hAT5          (331)    151      62 2399554  
   204    7.4  0.0  0.0  chr25             15239018 15239044 (22263007) C DNA-5-7_DR        DNA/hAT-hAT5          (647)     27       1 2399555 *
   225   17.3  0.0  0.0  chr25             15239171 15239222 (22262829) C DNA-1-7_DR        DNA/PIF-Harbinger     (561)    877     826 2399556  
   215   14.6  2.4  0.0  chr25             15239187 15239227 (22262824) + Tx1-25_DR         LINE/L1-Tx1             952    993  (4449) 2399557 *
   208   13.8  0.0 20.8  chr25             15239464 15239527 (22262524) + Gypsy-110_DR-I    LTR/Gypsy              1755   1807  (2756) 2399558  
   915   19.7  3.8  0.8  chr25             15242147 15242386 (22259665) C TDR6              DNA                     (1)    249       3 2399559  
   219    0.0  0.0  0.0  chr25             15242367 15242392 (22259659) + Merlin-1_DR       DNA/Merlin             9433   9458  (1069) 2399560 *
   821    4.3  8.6  0.0  chr25             15243135 15243250 (22258801) + Kolobok-4N1_DR    DNA/Kolobok-T2            1    126  (1543) 2399561  
   274   15.6  8.0 10.2  chr25             15243239 15243338 (22258713) C CryptonV-1_DR     DNA/Crypton-V       (15170)   2703    2606 2399562 *
  2720    6.0  0.0  4.7  chr25             15243250 15243630 (22258421) C DNA6-6_DR         DNA                  (6724)   4557    4194 2399563  
   688   25.1  0.4  9.8  chr25             15243389 15243666 (22258385) C DNAX-25_DR        DNA/Zisupton         (1059)   2368    2115 2399564 *
  1875    9.9 14.5  0.3  chr25             15243633 15243956 (22258095) + Kolobok-4N1_DR    DNA/Kolobok-T2          115    484  (1185) 2399565 *
  2502   12.3  3.1  0.5  chr25             15243952 15244342 (22257709) + Kolobok-4N1_DR    DNA/Kolobok-T2         1269   1669     (0) 2399566  
   206   11.4  8.6  0.0  chr25             15247967 15248001 (22254050) + Zisupton-3_DR     DNA/Zisupton            187    224  (7731) 2399567  
  1153   11.9  4.0  0.0  chr25             15249419 15249595 (22252456) + SINE2-3B_DR       SINE/tRNA-V              13    196   (155) 2399568  
  5317    9.5  3.4  5.0  chr25             15249596 15250469 (22251582) C HarbingerN5_DR    DNA/PIF-Harbinger       (0)    861       1 2399569  
   997   20.6  0.9  0.5  chr25             15250470 15250653 (22251398) + DNA-8-9_DR        DNA/hAT-Ac             2248   2432  (1287) 2399570 *
  1397    7.5  0.0  0.0  chr25             15250467 15250652 (22251399) C SINE2-3_DR        SINE/tRNA-V-RTE       (182)    186       1 2399571  
  1056   19.8  0.5  0.5  chr25             15250653 15250679 (22251372) C Merlin-1_DR       DNA/Merlin           (1664)   8863    8651 2399572  
  1993    9.6 10.1  3.0  chr25             15250986 15251360 (22250691) C DNA-5-8F_DR       DNA/hAT-hAT5            (0)    470      70 2399573  
   404   13.2  0.0  0.0  chr25             15251361 15251428 (22250623) + Gypsy-200_DR-LTR  LTR/Gypsy                 1     68   (349) 2399574  
   227   21.7  5.8  0.0  chr25             15251512 15251580 (22250471) C Zisupton-7_DR     DNA/Zisupton         (5521)  11561   11489 2399575  
   281   23.7  6.5  0.0  chr25             15252189 15252204 (22249847) + IS3EU-4_DR        DNA/IS3EU              8633   8654  (6375) 2399576  
  2150   11.4  4.8  3.1  chr25             15252205 15252621 (22249430) C DNA-5-8B_DR       DNA/hAT-hAT5            (1)    426       3 2399577  
   326   19.4  6.9  7.6  chr25             15252501 15252645 (22249406) C Helitron-2_DR     RC/Helitron         (14530)  12882   12739 2399578 *
  2755   11.4  1.9  3.7  chr25             15252676 15253140 (22248911) C L1-9_DR           LINE/L1                (54)   1077     621 2399579  
  1202   16.3  1.5  0.0  chr25             15253226 15253427 (22248624) + Kolobok-N6_DR     DNA/Kolobok-T2?           1    205   (262) 2399580  
   580    4.8  6.0  0.0  chr25             15253429 15253511 (22248540) + Kolobok-N6_DR     DNA/Kolobok-T2?         370    457    (10) 2399581  
   408   23.2  4.3  1.4  chr25             15253888 15254027 (22248024) C DNA-TA-4_DR       DNA/TcMar            (5101)   4694    4551 2399582 *
  1399   11.9  3.7  2.9  chr25             15253910 15254152 (22247899) C HE1_DR1           SINE/tRNA-V-RTE        (12)    390     146 2399583  
  1077   22.1  3.0  2.2  chr25             15253924 15254191 (22247860) C DNA2-16_DR        DNA                 (11937)   6114    5845 2399584 *
   209   19.5  3.9  8.0  chr25             15254131 15254208 (22247843) C EnSpm-N13_DR      DNA/CMC-EnSpm        (1520)  20629   20555 2399585 *
   210   27.2  0.0  2.9  chr25             15254159 15254230 (22247821) C ANGEL             DNA/hAT                (99)    210     141 2399586 *
  1584   13.1 13.4  0.6  chr25             15254228 15254526 (22247525) + EXPANDER1_DR      LINE/RTE-BovB          3025   3361     (4) 2399587  
   642   17.5  0.0  0.0  chr25             15254526 15254639 (22247412) C ANGEL             DNA/hAT               (161)    148      35 2399586 *
   354   24.2  7.0  0.7  chr25             15254640 15254654 (22247397) C DNA7-N1_DR        DNA/Zisupton         (2264)   8153    8017 2399588 *
   399   13.9  8.1  0.0  chr25             15254650 15254735 (22247316) C hAT-N126_DR       DNA/hAT-Ac            (174)    365     273 2399589 *
   893   22.2  6.2  5.5  chr25             15254694 15254746 (22247305) C CryptonV-N4_DR    DNA/Crypton-V        (5561)   7932    7878 2399590  
  2518    8.9  3.2  0.0  chr25             15254747 15255116 (22246935) + HE1_DR1           SINE/tRNA-V-RTE           1    382    (20) 2399591  
  1039   25.9  5.5 12.6  chr25             15254777 15255249 (22246802) + CryptonV-N5_DR    DNA/Crypton-V          3562   4004 (20533) 2399592 *
   286   26.1  4.0  4.8  chr25             15255150 15255274 (22246777) C hAT-N167B_DR      DNA/hAT-Charlie       (234)   1339    1216 2399593 *
  1343   10.8  0.0  0.0  chr25             15255285 15255470 (22246581) C SINE2-3_DR        SINE/tRNA-V-RTE       (182)    186       1 2399594  
   946   19.3  1.0  4.6  chr25             15255471 15255498 (22246553) + EnSpm-15_DR       DNA/CMC-EnSpm          1287   1307 (10147) 2399595  
   722   25.1  1.1 12.7  chr25             15255499 15255551 (22246500) + EnSpm-N59_DR      DNA/CMC-EnSpm?         2501   2703   (966) 2399596  
  2778   10.6  1.2  1.4  chr25             15255917 15256336 (22245715) + Helitron-1N2_DR   RC/Helitron              10    428  (1766) 2399597  
  4195   14.6  8.9  4.0  chr25             15256337 15257288 (22244763) C hAT-N26_DR        DNA/hAT-Ac              (1)   1458     462 2399598  
  1177   16.2  6.7  1.3  chr25             15257286 15257534 (22244517) + Helitron-1N2_DR   RC/Helitron             419    853   (990) 2399599 *
   304   16.9 11.2  0.0  chr25             15257544 15257632 (22244419) C hAT-N126B_DR      DNA/hAT-Ac            (501)     99       1 2399600  
  1935    7.1  1.6  6.1  chr25             15258925 15259266 (22242785) + L1-58_DR          LINE/L1                1363   1672   (178) 2399601  
   302    9.1  4.5  0.0  chr25             15259255 15259298 (22242753) + Zisupton-6_DR     DNA/Zisupton           8934   8979 (13137) 2399602 *
  3465    7.3  5.4  0.4  chr25             15259265 15259785 (22242266) + Mariner-N38_DR    DNA/TcMar-Tc1             1    547     (0) 2399603  
   313   24.0  7.5  3.6  chr25             15259674 15259807 (22242244) C ENSPM-6_DR        DNA/CMC-EnSpm       (18485)  14131   13993 2399604 *
  1160    6.1  1.6  3.3  chr25             15259784 15259969 (22242082) + L1-58_DR          LINE/L1                1667   1849     (1) 2399605  
   214   12.2  1.9  8.9  chr25             15260107 15260214 (22241837) C DNA-8-24_DR       DNA/hAT-Tip100       (1609)    174      74 2399606 *
   377   12.2  3.7  0.0  chr25             15260134 15260215 (22241836) + hAT-N21_DR        DNA/hAT-Charlie        1641   1725   (121) 2399607  
   213    4.6  2.1  7.8  chr25             15260138 15260149 (22241902) C CryptonV-2_DR     DNA/Crypton-V       (15844)   5967    5934 2399608 *
   380    9.1  1.5  0.0  chr25             15260150 15260215 (22241836) C Merlin-1_DR       DNA/Merlin           (9389)   1138    1072 2399609  
   236   10.4  7.3  0.0  chr25             15260152 15260247 (22241804) + Gypsy-226_DR-LTR  LTR/Gypsy               713    815   (201) 2399610 *
   278    8.1  1.3  5.3  chr25             15260170 15260247 (22241804) + Harbinger-N17_DR  DNA/PIF-Harbinger       558    632  (1013) 2399611  
   213    4.6  2.1  7.8  chr25             15260216 15260232 (22241819) C CryptonV-2_DR     DNA/Crypton-V       (15844)   5933    5878 2399608 *
   256   19.6  1.1  0.0  chr25             15260248 15260261 (22241790) + ACROBAT1          DNA/PIF                 819    911   (468) 2399612  
   241   24.4  9.3  2.5  chr25             15260777 15260927 (22241124) C MuDR-2N1_DR       DNA/MULE-MuDR        (8637)   3588    3428 2399613 *
   527   18.4  0.7  0.7  chr25             15260816 15260957 (22241094) C DNA-2-32_DR       DNA/CMC-EnSpm?       (3143)   5639    5498 2399614 *
   708   14.3  0.0  0.0  chr25             15260831 15260970 (22241081) C hAT-N70_DR        DNA/hAT?              (658)    667     528 2399615  
   585   16.1  1.3  2.0  chr25             15260842 15260993 (22241058) C Zisupton-6_DR     DNA/Zisupton        (12735)   9381    9231 2399616 *
   445   18.8  3.2  5.2  chr25             15260857 15260957 (22241094) C Penelope-1_DR     LINE/Penelope        (4257)    189      92 2399617 *
  2317    8.9 44.7  0.0  chr25             15260958 15261494 (22240557) + Mariner-N39_DR    DNA/TcMar-Tc1             2    778     (1) 2399618  
   272   15.3  1.4  1.4  chr25             15261495 15261537 (22240514) + DNA7-N1_DR        DNA/Zisupton           9220   9262  (1155) 2399619 *
   343    5.6 27.8  1.1  chr25             15261481 15261552 (22240499) + Helitron-N3B_DR   RC/Helitron            5067   5157  (1447) 2399620 *
  4350    5.5  4.7  0.9  chr25             15261496 15262134 (22239917) + Merlin-1_DR       DNA/Merlin             1576   2238  (8289) 2399621  
  1491   10.1  5.2  2.9  chr25             15261874 15262178 (22239873) C Helitron-4_DR     RC/Helitron         (18145)  13723   13412 2399622 *
   558   10.9  0.8  1.6  chr25             15262069 15262178 (22239873) C DNA-8-29_DR       DNA/hAT-Tip100         (80)    940     832 2399623 *
  1641   16.1  0.3 36.5  chr25             15262179 15262774 (22239277) C DNA-X-2B_DR       DNA                     (0)    439       2 2399624  
   484   15.3  3.8  4.5  chr25             15262199 15262225 (22239826) + CryptonV-3_DR     DNA/Crypton-V           399    554 (22899) 2399625 *
  2245   16.5  6.5  2.9  chr25             15263227 15263688 (22238363) + HarbingerN7_DR    DNA/PIF-Harbinger         1    478     (0) 2399626  
   378    8.0  0.0  0.0  chr25             15264791 15264840 (22237211) + DNA11TA1B_DR      DNA/CMC-EnSpm            16     65   (138) 2399627  
  2111    2.6 19.6  1.1  chr25             15264841 15265152 (22236899) C Merlin-N1_DR      DNA/Merlin              (0)    369       1 2399628  
   839   11.5  4.2  5.5  chr25             15265153 15265298 (22236753) + DNA11TA1B_DR      DNA/CMC-EnSpm            60    203     (0) 2399629  
   465   20.1  0.9 15.8  chr25             15265447 15265664 (22236387) + TDR23             DNA                     161    350   (797) 2399630  
   318   24.8  7.3  0.8  chr25             15265779 15265888 (22236163) C SAT-22_DR         Satellite            (1812)    318     202 2399631  
  1551    8.8  1.2  2.1  chr25             15265985 15266229 (22235822) + L2-2_DRe          LINE/L2                3995   4237     (1) 2399632  
   369   27.4  3.8  5.8  chr25             15266380 15266588 (22235463) + TDR23             DNA                     146    350   (797) 2399633  
   261   25.2  1.4  5.0  chr25             15266643 15266788 (22235263) C EnSpm-5_DR        DNA/CMC-EnSpm        (4748)   2923    2783 2399634 *
   439   17.9  2.2  0.3  chr25             15266705 15266802 (22235249) + Dada-tL_DR        DNA/Dada               9813   9900   (507) 2399635 *
   539   16.4  0.9  3.6  chr25             15266725 15266838 (22235213) + IS3EU-1_DR        DNA/IS3EU              6628   6738  (1966) 2399636 *
   580    2.4  0.0  0.0  chr25             15266731 15266815 (22235236) + DNA7-N1_DR        DNA/Zisupton           9240   9324  (1093) 2399637  
   345   29.4  2.4  0.8  chr25             15266803 15266821 (22235230) + L1-53_DR          LINE/L1                1646   1735  (4711) 2399638 *
   305   27.7  9.9  0.7  chr25             15266816 15266859 (22235192) C LOOPER-N5B_DR     DNA/Kolobok-T2        (375)   1163    1023 2399639 *
  1496   16.5 11.3  3.4  chr25             15266873 15267279 (22234772) + TDR23             DNA                     267    704   (443) 2399640  
   257    8.2  0.0  0.0  chr25             15267626 15267686 (22234365) + Mariner-N5_DR     DNA/TcMar               352    412  (8557) 2399641  
   205   13.1  0.0  6.5  chr25             15267628 15267709 (22234342) C KenoDr1           LINE/L1-Tx1           (110)   5683    5607 2399642 *
   232   12.8 10.6  0.0  chr25             15268481 15268527 (22233524) + Mariner-10_DR     DNA/TcMar-Tc1          1420   1471   (126) 2399643  
   205    9.7  0.0  0.0  chr25             15268521 15268551 (22233500) C Mariner-10_DR     DNA/TcMar-Tc1        (1497)    100      70 2399644 *
   428   11.2  0.9  0.9  chr25             15268525 15268632 (22233419) + Helitron-2_DR     RC/Helitron            6224   6331 (21081) 2399645  
   309   15.5  7.0  5.7  chr25             15268538 15268550 (22233501) + Dada-tA_DR        DNA/Dada               8190   8247   (425) 2399646 *
   382   16.5  4.6  0.0  chr25             15268551 15268659 (22233392) + hAT-N134B_DR      DNA/hAT?                739    852    (74) 2399647  
   355   16.4  5.0  2.5  chr25             15268557 15268675 (22233376) + Harbinger-1_DR    DNA/PIF-Harbinger       808    929  (2980) 2399648 *
   309   15.5  7.0  5.7  chr25             15268676 15268694 (22233357) + Dada-tA_DR        DNA/Dada               8248   8348   (324) 2399646  
   233   20.6 12.4  2.0  chr25             15268932 15269020 (22233031) + Harbinger-2N1_DR  DNA/PIF-Harbinger        81    178   (535) 2399649  
  3022   11.6 22.4  0.3  chr25             15269177 15269717 (22232334) + L1-99_DR          LINE/L1                  74    733     (0) 2399650  
   240   10.0  2.5  0.0  chr25             15269730 15269769 (22232282) + DNA2-13_DR        DNA                    4428   4468  (1430) 2399651  
  5974    7.4  2.5  0.0  chr25             15269778 15270572 (22231479) + TC1DR3            DNA/TcMar-Tc1           411   1225     (0) 2399652  
   871   25.9  2.7  0.8  chr25             15271430 15271690 (22230361) + Harbinger-N23_DR  DNA/PIF-Harbinger       152    417    (20) 2399653  
   258   21.1  0.0  0.0  chr25             15274171 15274227 (22227824) C CryptonV-3_DR     DNA/Crypton-V       (20630)   2823    2767 2399654 *
   321   15.1  0.0  0.0  chr25             15274177 15274229 (22227822) + DNA11TA1B_DR      DNA/CMC-EnSpm           145    197     (6) 2399655  
   211   23.5 12.0  9.1  chr25             15274254 15274478 (22227573) + Kolobok-N10_DR    DNA/Kolobok             413    643     (0) 2399656  
   238   21.6 12.6  4.8  chr25             15274815 15274835 (22227216) + hAT-N164_DR       DNA/hAT-Tip100          825   1008  (1028) 2399657  
   423   16.9  9.3  5.1  chr25             15274836 15274985 (22227066) C hAT-N21B_DR       DNA/hAT-Ac             (91)   1210    1055 2399658 *
   444    7.8  0.0  8.6  chr25             15274943 15274958 (22227093) C Mariner-N5C_DR    DNA/TcMar            (5584)   2337    2226 2399659  
   457    6.9  0.0  3.9  chr25             15274959 15275064 (22226987) + Kolobok-1_DR      DNA/Kolobok-T2         2827   2928  (3375) 2399660 *
   485    5.2  0.0  0.0  chr25             15274977 15275082 (22226969) C EnSpm-6N1_DR      DNA/CMC-EnSpm        (7703)   1533    1336 2399661  
   451    9.6  1.8  7.5  chr25             15274996 15275108 (22226943) + Merlin-1_DR       DNA/Merlin             1055   1161  (9366) 2399662 *
   648   18.3 11.2  5.1  chr25             15275068 15275291 (22226760) C Mariner-N38_DR    DNA/TcMar-Tc1         (188)    359     123 2399663  
   493   20.1 11.3  6.0  chr25             15275101 15275322 (22226729) C DNAX-25B_DR       DNA/Zisupton         (2023)   1515    1283 2399664 *
  1481    8.5 17.5  1.1  chr25             15275562 15275870 (22226181) + TDR7              DNA                     183    541     (0) 2399665  
   218   16.2  0.0  0.0  chr25             15275841 15275877 (22226174) C DNA-N46_DR        DNA                    (76)    461     425 2399666 *
   270   28.6  1.8  1.8  chr25             15276186 15276299 (22225752) C Kolobok-N10_DR    DNA/Kolobok             (0)    643     530 2399667 *
   908   18.2  3.3  0.0  chr25             15276285 15276465 (22225586) C hAT-N167B_DR      DNA/hAT-Charlie       (165)   1408    1222 2399668  
   847    9.9  2.1  3.1  chr25             15276579 15276738 (22225313) + CR1-22_DR         LINE/L2                1575   1710    (11) 2399669  
   240   14.4 12.7  7.9  chr25             15276644 15276684 (22225367) C DNA9-N1_DR        DNA/MULE-NOF         (1631)   3385    3221 2399670 *
   327   10.5  9.4  2.4  chr25             15276685 15276801 (22225250) C hAT-N155_DR       DNA/hAT-Tip100        (268)    320     196 2399671  
   209    9.3  0.0 31.8  chr25             15276704 15276725 (22225326) C Mariner-N5C_DR    DNA/TcMar            (6378)   1543    1412 2399672 *
   255   14.6  2.6  0.7  chr25             15276726 15276877 (22225174) C EnSpm-6N1_DR      DNA/CMC-EnSpm        (8117)   1119     965 2399661  
   235    4.4  0.0  0.0  chr25             15276840 15276884 (22225167) + CryptonV-N5_DR    DNA/Crypton-V         15008  15052  (9485) 2399673 *
   220    9.0  3.0  0.0  chr25             15276890 15276904 (22225147) + DNA9-6_DR         DNA                    7471   7539   (345) 2399674  
   355   24.8  6.9 10.2  chr25             15277076 15277349 (22224702) C HATN1_DR          DNA/hAT                (67)    360      95 2399675  
  1297   17.6  1.5  1.5  chr25             15277424 15277688 (22224363) + Kolobok-N1_DR     DNA/Kolobok-T2?         509    773    (26) 2399676  
   459   19.6  0.7  7.5  chr25             15277718 15277860 (22224191) + Kolobok-N10_DR    DNA/Kolobok             510    643     (0) 2399677  
   387   24.8  1.9  2.9  chr25             15278515 15278618 (22223433) C EnSpm-N11_DR      DNA/CMC-EnSpm        (2352)   3001    2899 2399678 *
  2592   10.0  0.5  1.1  chr25             15278545 15278917 (22223134) + hAT-N137_DR       DNA/hAT-Ac             2337   2707   (864) 2399679  
   661   18.8  0.0  5.0  chr25             15278812 15278957 (22223094) + EnSpm-N11_DR      DNA/CMC-EnSpm          3699   3837  (1516) 2399680 *
   233   21.8 10.3  0.0  chr25             15279103 15279180 (22222871) C ASAT_CY           Satellite              (63)    199     114 2399681  
   325   24.0  4.2 10.3  chr25             15279206 15279221 (22222830) + Helitron-2_DR     RC/Helitron           12748  12755 (14657) 2399682  
  1244    9.1  5.4  0.0  chr25             15279222 15279407 (22222644) + DNA-5-8C_DR       DNA/hAT-hAT5              2    197   (494) 2399683  
   707   22.6  1.2  1.9  chr25             15279381 15279542 (22222509) C TE-X-7_DR         LINE?/Penelope?       (545)    294     134 2399684 *
  2205   12.7  5.2  0.0  chr25             15279402 15279748 (22222303) + TDR17B            DNA/Sola-1              409    773   (773) 2399685  
   208   32.0  3.9  0.0  chr25             15279702 15279779 (22222272) + DNA8-23_DR        DNA                    1980   2060  (4679) 2399686 *
  2260   10.5  8.6  5.2  chr25             15279726 15280242 (22221809) + DNA-5-8C_DR       DNA/hAT-hAT5            153    691     (0) 2399687  
   265    8.8  0.0  8.7  chr25             15281154 15281167 (22220884) + hAT-N21B_DR       DNA/hAT-Ac              703    712   (589) 2399688  
  3452    8.1  4.8  0.4  chr25             15281168 15281691 (22220360) C Mariner-N38_DR    DNA/TcMar-Tc1           (0)    547       1 2399689  
   208   27.2  1.4  5.6  chr25             15281204 15281219 (22220832) C Zisupton-6_DR     DNA/Zisupton        (12885)   9211    9161 2399690 *
  1052   16.1  7.8  2.6  chr25             15282189 15282405 (22219646) + DNA-N28_DR        DNA/PIF-Harbinger         1    228   (337) 2399691  
   246   27.1  1.8  5.5  chr25             15282528 15282640 (22219411) C L1-21_DR          LINE/L1                 (5)   6009    5901 2399692  
  9433    6.8  2.6  0.2  chr25             15282957 15284190 (22217861) C TZF28B            DNA/TcMar-Tc1           (0)   1614     351 2399693  
   234   16.7  0.0  0.0  chr25             15284604 15284639 (22217412) + DNA6-10_DR        DNA                    1860   1895  (4811) 2399694 *
  1183   16.8  7.3  1.5  chr25             15284614 15284861 (22217190) C Kolobok-1_DR      DNA/Kolobok-T2       (1011)   5292    5031 2399695  
   246   12.5  0.0  0.0  chr25             15284827 15284866 (22217185) C EnSpm-N3B_DR      DNA/CMC-EnSpm        (2664)   1070    1031 2399696 *
   816    7.8  5.2  0.0  chr25             15285818 15285932 (22216119) C hAT-N42_DR        DNA/hAT-Ac              (0)    713     593 2399697  
   678    6.6  0.0  0.0  chr25             15285925 15286015 (22216036) C hAT-N42_DR        DNA/hAT-Ac            (292)    421     331 2399697 *
   203   14.9  7.9  4.1  chr25             15286233 15286281 (22215770) C Kolobok-3_DR      DNA/Kolobok-T2       (3367)   2599    2482 2399698  
   261   11.2  2.4  2.4  chr25             15286282 15286363 (22215688) C EnSpm-6N1_DR      DNA/CMC-EnSpm        (7666)   1570    1489 2399699 *
   379    8.6 13.2  0.0  chr25             15286287 15286305 (22215746) + DNA9-3_DR         DNA/MULE-MuDR?         9514   9598  (1781) 2399700  
   275    2.7 20.3  0.0  chr25             15286306 15286379 (22215672) + hAT-N131_DR       DNA/hAT-Ac              183    271  (1793) 2399701 *
   359   14.4 13.5  0.0  chr25             15286319 15286429 (22215622) C MuDR-2_DR         DNA/MULE-MuDR        (7529)  16404   16279 2399702 *
   465    9.4 21.8  7.7  chr25             15286376 15286673 (22215378) + Mariner-N31_DR    DNA/TcMar-Tc1             1    337   (203) 2399703  
   279   16.2  0.0  9.4  chr25             15286572 15286687 (22215364) C DNA-X-17_DR       DNA                   (591)   1783    1678 2399704 *
   419   11.6  0.0  0.0  chr25             15286690 15286758 (22215293) C Mariner-N38_DR    DNA/TcMar-Tc1         (320)    227     159 2399705  
   227   15.7  0.0  5.9  chr25             15286745 15286798 (22215253) C MuDR-2_DR         DNA/MULE-MuDR        (5015)  18918   18868 2399706 *
   258   17.3  4.8  2.4  chr25             15286761 15286843 (22215208) C CryptonV-N2_DR    DNA/Crypton-V         (977)  15661   15577 2399707  
  2254   11.3  9.5 10.6  chr25             15288358 15288861 (22213190) + hAT-N25B_DR       DNA/hAT-Ac               10    508   (212) 2399708  
  1407   15.9 20.8  1.6  chr25             15288866 15289236 (22212815) C HATN10_DR         DNA/hAT-Ac             (12)    443       3 2399709  
  1218    9.0  9.5  0.0  chr25             15289240 15289439 (22212612) + hAT-N25B_DR       DNA/hAT-Ac              502    720     (0) 2399710  
  3181   11.8  1.7 33.3  chr25             15290753 15290951 (22211100) C EnSpm-4_DR        DNA/CMC-EnSpm        (6397)   2643    1807 2399711  
  3988   12.1 21.5  2.6  chr25             15290952 15291849 (22210202) + DNA-6-N9_DR       DNA                      97   1159     (0) 2399712  
   325   16.7  0.0  0.0  chr25             15294264 15294311 (22207740) + DNA-1-5_DR        DNA                       1     48   (700) 2399713  
  1645   18.5 20.8  2.3  chr25             15294312 15294787 (22207264) + DNA-1-5_DR        DNA                     148    709    (39) 2399714  
   938    3.7 11.0  0.0  chr25             15294940 15295075 (22206976) + SINE2-3_DR        SINE/tRNA-V-RTE           2    152   (216) 2399715  
   662   19.2 10.1  1.6  chr25             15295076 15295098 (22206953) + DIRS-1-LTR_DR     LTR/Ngaro               241    374   (248) 2399716 *
   796   19.8  0.3 19.8  chr25             15295080 15295375 (22206676) + hAT-N51_DR        DNA/hAT-Ac              110    357    (11) 2399717  
   235   18.8  4.8 10.1  chr25             15296104 15296115 (22205936) C DNA-X-17_DR       DNA                   (747)   1627    1620 2399704  
   577   14.3  1.6 34.9  chr25             15296116 15296309 (22205742) C hAT-N126B_DR      DNA/hAT-Ac              (0)    600     455 2399718  
   565    9.6  0.0  1.2  chr25             15296443 15296526 (22205525) C hAT-N58_DR        DNA/hAT-Ac             (51)    757     675 2399719  
  2071   11.5  8.1  1.1  chr25             15296559 15296893 (22205158) C hAT-N58_DR        DNA/hAT-Ac            (450)    358       1 2399719  
   221   22.9  0.9 17.0  chr25             15296894 15296978 (22205073) + ENSPM-6_DR        DNA/CMC-EnSpm         17267  17335 (15281) 2399720 *
  1945   11.1 11.5  4.1  chr25             15296893 15297326 (22204725) C hAT-N126B_DR      DNA/hAT-Ac            (135)    465       1 2399721  
   477   18.9  5.6  0.0  chr25             15298085 15298174 (22203877) C hAT-N174_DR       DNA/hAT-Ac             (83)    656     562 2399722  
   769   13.3  0.0  0.0  chr25             15298176 15298295 (22203756) + HATN10B_DR        DNA/hAT-Ac                1    120   (488) 2399723  
   381   15.4  3.7 16.6  chr25             15298296 15298334 (22203717) C CryptonV-N1_DR    DNA/Crypton-V        (4504)   5543    5403 2399724 *
  1718    3.0  0.0  0.0  chr25             15298333 15298535 (22203516) C Helitron-2_DR     RC/Helitron         (14890)  12522   12320 2399725  
   261    9.8  0.0  7.3  chr25             15298550 15298593 (22203458) C Helitron-2_DR     RC/Helitron         (15170)  12242   12202 2399725 *
   564   14.6  0.0  0.0  chr25             15298592 15298680 (22203371) + HATN10B_DR        DNA/hAT-Ac              190    278   (330) 2399726 *
   837   12.1  5.0  0.0  chr25             15298680 15298819 (22203232) + HATN10_DR         DNA/hAT-Ac              306    452     (3) 2399727  
   261    8.3  0.0  0.0  chr25             15298824 15298859 (22203192) C hAT-N174_DR       DNA/hAT-Ac            (215)    524     489 2399722  
  2797   10.8  2.2  0.2  chr25             15299095 15299539 (22202512) C HATN10_DR         DNA/hAT-Ac              (1)    454       1 2399728  
  1103    9.7  5.7  0.5  chr25             15299775 15299951 (22202100) C hAT-N158_DR       DNA/hAT-Ac              (0)    563     378 2399729  
   680    9.9  0.0  0.0  chr25             15299957 15300047 (22202004) C hAT-N158_DR       DNA/hAT-Ac            (472)     91       1 2399729  
  1156    9.2  3.5  0.0  chr25             15300231 15300404 (22201647) + DNA-5-8B_DR       DNA/hAT-hAT5              4    183   (244) 2399730  
   719    9.1  8.2  0.0  chr25             15300414 15300523 (22201528) + DNA-5-8F_DR       DNA/hAT-hAT5            352    470     (0) 2399731  
   678   11.7 17.9  4.5  chr25             15303159 15303318 (22198733) C TDR22             DNA                     (0)   1255    1060 2399732  
   592    8.1  0.0  1.2  chr25             15303304 15303390 (22198661) C TDR22             DNA                   (540)    715     630 2399732 *
   984   16.3  0.0  0.6  chr25             15303395 15303566 (22198485) C TDR22             DNA                  (1000)    255      85 2399732  
 16278    7.4  5.6  1.7  chr25             15303567 15306039 (22196012) C DNA-8-4_DR        DNA/hAT-Ac              (0)   2568       1 2399733  
   254   11.6  9.3  0.0  chr25             15306040 15306080 (22195971) C TDR22             DNA                  (1163)     92      48 2399732  
  1138   18.1 21.1  3.1  chr25             15306087 15306469 (22195582) C HATN10_DR         DNA/hAT-Ac              (4)    451       2 2399734  
  1535    9.2 10.8  6.1  chr25             15307019 15307378 (22194673) C hAT-N57_DR        DNA/hAT-Ac              (0)   1286     911 2399735  
   455   20.4 15.2  3.2  chr25             15307429 15307454 (22194597) + DNA-5-5_DR        DNA/hAT                1134   1353     (0) 2399736  
   602   18.1  7.6  3.4  chr25             15307455 15307625 (22194426) C DNA5-6B_DR        DNA/hAT               (975)    178       1 2399737  
   230   12.7  0.0 17.5  chr25             15307776 15307842 (22194209) C hAT-N134_DR       DNA/hAT?              (183)    882     826 2399738  
  2098   20.2 20.5  1.0  chr25             15308565 15309228 (22192823) C TC1DR3            DNA/TcMar-Tc1           (1)   1224     433 2399739  
   286   22.6 14.2  5.8  chr25             15309244 15309263 (22192788) + Harbinger-N25_DR  DNA/PIF-Harbinger       129    158   (418) 2399740  
  4379   10.0  9.1  2.0  chr25             15309264 15309967 (22192084) C DNA-1-3B_DR       DNA/PIF-Harbinger       (0)    763      11 2399741  
   428   23.3  3.7  2.2  chr25             15310109 15310201 (22191850) C Kolobok-N7_DR     DNA/Kolobok-T2          (0)   1176    1082 2399742  
   568   18.0  5.1  4.5  chr25             15310202 15310339 (22191712) + DNA-1-3B_DR       DNA/PIF-Harbinger         2    201   (375) 2399743  
  1918   16.6 23.8  0.3  chr25             15310344 15310810 (22191241) + DNA-1-3_DR        DNA/PIF-Harbinger       262    837     (0) 2399744  
  1580   18.1  4.8  7.2  chr25             15310811 15311266 (22190785) C Kolobok-N7_DR     DNA/Kolobok-T2        (136)   1040     600 2399742  
   384   27.3  3.5  2.1  chr25             15311261 15311282 (22190769) + DNA2-14_DR        DNA                    5593   5616  (2006) 2399745 *
  9906    3.6  0.8  0.2  chr25             15311283 15312480 (22189571) C Harbinger-4N1C_DR DNA/PIF-Harbinger       (0)   1206       1 2399746  
   759   17.4  2.5  0.6  chr25             15314130 15314291 (22187760) C hAT-N203_DR       DNA/hAT-Tip100       (3981)   1560    1396 2399747  
   267   18.0  0.0  0.0  chr25             15314281 15314291 (22187760) C Kolobok-4_DR      DNA/Kolobok-T2       (3127)   3504    3494 2399748 *
  1465    6.7  5.3  3.6  chr25             15314292 15314538 (22187513) C Mariner-N38_DR    DNA/TcMar-Tc1           (0)    547     297 2399749  
   679    9.1  1.0  1.0  chr25             15314538 15314637 (22187414) C Mariner-N38_DR    DNA/TcMar-Tc1         (447)    100       1 2399749 *
   353   12.9  0.9 11.6  chr25             15314548 15314652 (22187399) + hAT5-N2_DR        DNA/hAT-hAT5            815    909  (1676) 2399750 *
  1034   23.0  1.2  0.4  chr25             15314640 15314878 (22187173) C hAT-N203_DR       DNA/hAT-Tip100       (4146)   1395    1155 2399747  
  9518    4.1  2.4  1.9  chr25             15314879 15316106 (22185945) + LOOPERN1_DR       DNA/Kolobok-T2            1   1234     (0) 2399751  
   392   18.6  2.2  5.7  chr25             15316331 15316421 (22185630) C Kolobok-N5_DR     DNA/Kolobok-T2?        (50)    435     348 2399752  
  2039   13.0  6.5  1.2  chr25             15316435 15316804 (22185247) + Harbinger-N31_DR  DNA/PIF-Harbinger         1    390   (295) 2399753  
  2906    3.6  2.2  0.0  chr25             15316805 15317161 (22184890) + SINE2-3_DR        SINE/tRNA-V-RTE           1    365     (3) 2399754  
   589   18.0  8.9  9.5  chr25             15316995 15317184 (22184867) + DNA2-16_DR        DNA                    7014   7202 (10849) 2399755 *
  1979   12.6  1.0  1.0  chr25             15317154 15317466 (22184585) + Harbinger-N31_DR  DNA/PIF-Harbinger       371    683     (2) 2399756  
  1036   14.4  9.7  0.5  chr25             15317475 15317670 (22184381) C Kolobok-N5_DR     DNA/Kolobok-T2?       (182)    303      90 2399752  
  2615    6.3  4.5  0.0  chr25             15317856 15318236 (22183815) C hAT-N54_DR        DNA/hAT-Ac              (0)   1689    1292 2399757  
  2260    8.6  3.2  0.0  chr25             15318228 15318542 (22183509) C hAT-N54_DR        DNA/hAT-Ac           (1364)    325       1 2399758 *
  1912   13.7  4.3  0.6  chr25             15318812 15319133 (22182918) C DIRS-4N5-LTR_DR   LTR/Ngaro               (0)    378      45 2399759  
   479    6.8 12.3  0.0  chr25             15319397 15319469 (22182582) C DNA6-1_DR         DNA/hAT-hAT5          (295)    854     773 2399760 *
  1035   19.7 16.5  5.8  chr25             15319464 15319888 (22182163) C hAT-N89B_DR       DNA/hAT-Ac            (386)   2026    1559 2399761  
   959   15.8 15.3  7.9  chr25             15319873 15320120 (22181931) + DNA-3-6_DR        DNA/Zator?              321    585     (0) 2399762 *
   526   23.6  4.1 23.8  chr25             15319968 15320066 (22181985) + DNA-TA-4_DR       DNA/TcMar              9230   9474   (318) 2399763 *
   665   17.2  0.0 15.6  chr25             15320067 15320259 (22181792) + hAT-N20_DR        DNA/hAT-Ac             1607   1773     (0) 2399764  
   228   18.4  2.9 23.8  chr25             15320336 15320542 (22181509) C hAT-N126D_DR      DNA/hAT-Ac            (199)    415     244 2399765  
   237   15.6 15.6  0.0  chr25             15320575 15320638 (22181413) C DNA-X-17_DR       DNA                  (1176)   1198    1125 2399766  
   204   15.8 28.1  1.2  chr25             15320611 15320674 (22181377) C hAT-N130_DR       DNA/hAT-Ac            (323)     98      18 2399767 *
   411   11.9  1.5  0.0  chr25             15320817 15320883 (22181168) C DNA14-5-1_DR      DNA                    (67)    626     559 2399768 *
   759   11.8 14.2  0.3  chr25             15320881 15321019 (22181032) + hAT-N89B_DR       DNA/hAT-Ac              789    932  (1480) 2399769 *
  2086   10.9 14.6  0.0  chr25             15320968 15321317 (22180734) C DNA14-5-1_DR      DNA                   (292)    401       1 2399768  
   394   20.1 12.0  0.7  chr25             15321318 15321374 (22180677) C CryptonV-N1_DR    DNA/Crypton-V        (5126)   4925    4855 2399770  
   202    6.9  0.0  0.0  chr25             15321499 15321527 (22180524) C EnSpm-N10_DR      DNA/CMC-EnSpm        (2965)   6343    6315 2399771  
  1632   12.5 33.9  0.2  chr25             15324112 15324601 (22177450) + hAT-N52_DR        DNA/hAT-Ac                1    675     (8) 2399772  
   314   22.5 17.7  1.9  chr25             15324742 15324927 (22177124) + Kolobok-N13_DR    DNA                     245    459     (0) 2399773  
  1655   11.7 13.6  0.0  chr25             15325439 15325755 (22176296) C L2-3_DRe          LINE/L2                 (8)   5060    4701 2399774  
  2946   11.1 14.6  0.2  chr25             15325935 15326412 (22175639) + SINE3-1a          SINE/5S-Deu-L2            7    553    (17) 2399775  
   387   13.3  1.1  8.3  chr25             15327270 15327359 (22174692) + EnSpm-17_DR       DNA/CMC-EnSpm          2882   2965  (6311) 2399776 *
   438   11.7  2.2  6.8  chr25             15327280 15327371 (22174680) + HE1_DR1           SINE/tRNA-V-RTE         308    395     (7) 2399777  
   309   16.5  7.3  1.5  chr25             15327285 15327407 (22174644) C TDR9              DNA                     (2)    206      77 2399778 *
   439   16.2  0.6  2.1  chr25             15327372 15327384 (22174667) C EnSpm-N48B_DR     DNA/CMC-EnSpm        (6134)    798     750 2399779  
   259   24.8  0.9 15.6  chr25             15327595 15327704 (22174347) + Polinton-1_DR     DNA/Maverick          17086  17181  (1304) 2399780  
   251   27.9  3.9  5.5  chr25             15327601 15327729 (22174322) + EnSpm-N42B_DR     DNA/CMC-EnSpm          1310   1436  (2868) 2399781 *
   549   28.0  1.2  0.0  chr25             15327616 15327635 (22174416) + DNA8-25_DR        DNA                     609    778  (3189) 2399782  
   924    3.0  0.0  0.0  chr25             15327636 15327783 (22174268) + (CATA)n           Simple_repeat             1    148     (0) 2399783  
   681   22.2  0.0  0.7  chr25             15327707 15327860 (22174191) + Merlin-1_DR       DNA/Merlin             1056   1208  (9319) 2399784 *
  1017   17.9 18.8  6.8  chr25             15327732 15327780 (22174271) + MuDR-2N1_DR       DNA/MULE-MuDR          4584   4675  (7550) 2399785  
  1866   11.0 10.9  1.2  chr25             15327781 15328193 (22173858) + DNA-X-4_DR        DNA                       3    509   (736) 2399786  
  1764   13.0 11.4  0.0  chr25             15328195 15328510 (22173541) + DNA-X-4_DR        DNA                     893   1244     (1) 2399787  
  3686   11.5  9.2  2.7  chr25             15329675 15330361 (22171690) C TDR22             DNA                     (0)   1255     526 2399788  
   206   15.4  0.0  2.6  chr25             15330356 15330395 (22171656) + ANGEL             DNA/Kolobok             211    249    (60) 2399789 *
   459   10.5 16.5  2.1  chr25             15330415 15330541 (22171510) + Mariner-N31_DR    DNA/TcMar-Tc1             3    147   (393) 2399790 *
  3346   11.8  2.4  2.0  chr25             15330540 15331076 (22170975) C hAT-N45B_DR       DNA/hAT-Blackjack     (184)    539       1 2399791  
  1411   13.4  6.3  1.3  chr25             15331077 15331105 (22170946) + EnSpm-N47_DR      DNA/CMC-EnSpm?         2220   2528   (486) 2399792  
  1606    7.6  6.4  0.7  chr25             15331106 15331370 (22170681) + Mariner-N31_DR    DNA/TcMar-Tc1           261    540     (0) 2399793  
  2927   10.6  7.7  2.7  chr25             15332543 15333112 (22168939) + HATN2_DR          DNA/hAT                   4    601   (618) 2399794  
   211   15.0  0.0  0.0  chr25             15333079 15333118 (22168933) C piggyBac-N5C_DR   DNA/PiggyBac?        (1044)   1267    1228 2399795 *
  2600   10.7  2.3  0.2  chr25             15333119 15333503 (22168548) + LOOPERN1_DR       DNA/Kolobok-T2            1    393   (841) 2399796  
  1363    7.7  0.0  8.6  chr25             15333497 15333710 (22168341) C hAT-N97_DR        DNA/hAT-Ac           (1097)    197       1 2399797 *
   213   15.6  0.0  0.0  chr25             15333711 15333742 (22168309) + CryptonV-N5_DR    DNA/Crypton-V         16090  16121  (8416) 2399798  
   310   23.0  2.0 10.1  chr25             15333762 15333911 (22168140) + IS3EU-1_DR        DNA/IS3EU              3905   4043  (4661) 2399799 *
   456   12.2  2.7  0.0  chr25             15333842 15333915 (22168136) C ANGEL             DNA/Kolobok           (106)    203     128 2399800  
   731   11.2  2.2  2.2  chr25             15334730 15334866 (22167185) + L1-21_DR          LINE/L1                4854   4990  (1024) 2399801  
   296   11.4  0.0  0.0  chr25             15334868 15334911 (22167140) C hAT-N161_DR       DNA/hAT-Ac            (780)     44       1 2399802  
   350   16.5  0.0  3.7  chr25             15336158 15336270 (22165781) C Mariner-N29_DR    DNA/TcMar-ISRm11     (1032)    733     625 2399803 *
   417    5.4  5.4  0.0  chr25             15336191 15336283 (22165768) C Helitron-4_DR     RC/Helitron         (18322)  13546   13449 2399804 *
   579    1.4  0.0  0.0  chr25             15336213 15336286 (22165765) + Helitron-2_DR     RC/Helitron            6254   6327 (21085) 2399805  
   389    8.0  1.5  0.9  chr25             15336284 15336314 (22165737) + EnSpm-N11_DR      DNA/CMC-EnSpm           467    580  (4773) 2399806 *
   362    7.2  3.5 13.6  chr25             15336287 15336356 (22165695) C Harbinger-N17_DR  DNA/PIF-Harbinger    (1255)    389     259 2399807 *
   405    6.8  0.9 12.7  chr25             15336315 15336330 (22165721) + Mariner-N5C_DR    DNA/TcMar              2216   2296  (5625) 2399808  
  2262   10.7  4.6  0.6  chr25             15336567 15337044 (22165007) C hAT-N129_DR       DNA/hAT-Ac            (109)    655       1 2399809  
   279   23.8  1.9 16.0  chr25             15337128 15337419 (22164632) C Zisupton-6_DR     DNA/Zisupton        (13513)   8603    8393 2399810 *
   450   24.2  3.6  2.5  chr25             15337204 15337224 (22164827) + EnSpm-N48_DR      DNA/CMC-EnSpm          1599   1638  (1940) 2399811  
   474   12.7 18.7  0.0  chr25             15337225 15337358 (22164693) + hAT-N91_DR        DNA/hAT-Ac               91    249   (106) 2399812  
   469   15.1  2.4  0.8  chr25             15337340 15337466 (22164585) C hAT-N131_DR       DNA/hAT-Ac           (1740)    324     196 2399813 *
   450   24.2  3.6  2.5  chr25             15337359 15337478 (22164573) + EnSpm-N48_DR      DNA/CMC-EnSpm          1639   1876  (1702) 2399811 *
   223   17.1 15.0  3.4  chr25             15337408 15337540 (22164511) + hAT-N91_DR        DNA/hAT-Ac              197    344    (11) 2399814 *
   214   28.3  2.6  2.6  chr25             15337467 15337495 (22164556) + Zisupton-6_DR     DNA/Zisupton           9245   9400 (12716) 2399815 *
   236   27.9  0.0  0.0  chr25             15338537 15338597 (22163454) C DNA-5-3_DR        DNA/hAT-hAT5          (232)    301     241 2399816  
  3645    9.6  5.6  1.5  chr25             15339646 15340239 (22161812) + TC1DR2            DNA/TcMar-Tc1             1    618   (258) 2399817  
   804   14.6 12.9  0.0  chr25             15340351 15340521 (22161530) + ANGEL             DNA/Kolobok             114    306     (3) 2399818  
   290   26.4 13.0  1.3  chr25             15340399 15340536 (22161515) + DNA8-20_DR        DNA/hAT                8807   8960 (11828) 2399819 *
   212    9.1 25.0  0.0  chr25             15340731 15340774 (22161277) + Kolobok-N10_DR    DNA/Kolobok               1     55   (588) 2399820 *
   426   19.9 11.6 11.2  chr25             15340758 15340781 (22161270) C DNA2-8_DR         DNA/CMC-EnSpm        (2679)   1728    1498 2399821  
   885   16.1  8.7  0.5  chr25             15340782 15340987 (22161064) + ANGEL             DNA/Kolobok              87    309     (0) 2399822  
   278   10.7  0.0 12.3  chr25             15340933 15340996 (22161055) C DNA2-16_DR        DNA                  (7955)  10096   10040 2399823 *
  1105   10.7 11.2  0.0  chr25             15341582 15341778 (22160273) + hAT-N121_DR       DNA/hAT-Ac                3    221   (764) 2399824  
   405   25.0 19.7  1.7  chr25             15341584 15341827 (22160224) C DIRS-N2_DR        LTR/Ngaro            (4379)   1650    1364 2399825 *
   239   19.7  0.0  1.6  chr25             15341777 15341838 (22160213) C hAT-N125_DR       DNA/hAT-Ac            (565)    631     571 2399826 *
   795    9.3  0.0  0.0  chr25             15341842 15341948 (22160103) C DNA-8-3_DR        DNA/P                   (0)   1163    1057 2399827  
   284   19.8 18.5  0.0  chr25             15343235 15343315 (22158736) C DNA-TTAA-3_DR     DNA                   (150)   1029     934 2399828  
   341   12.1  4.3  5.8  chr25             15343320 15343389 (22158662) + DNA-N35_DR        DNA                     335    403   (781) 2399829  
  3329   12.7 14.6  1.3  chr25             15343444 15344128 (22157923) C DNA-TTAA-3_DR     DNA                   (404)    775       1 2399828  
   370   28.4  2.1 10.7  chr25             15343960 15344152 (22157899) + DNA-5-8_DR        DNA/hAT-hAT5           1106   1283   (197) 2399830 *
   311   17.9  0.0  0.0  chr25             15345825 15345891 (22156160) C Rex1-31_DRe       LINE/Rex-Babar        (404)   3129    3063 2399831 *
   674   11.8  0.0  3.9  chr25             15345836 15345941 (22156110) + hAT-N48B_DR       DNA/hAT-Ac             1565   1666   (474) 2399832  
   492    7.8  0.8  3.9  chr25             15345843 15345975 (22156076) C Zisupton-6_DR     DNA/Zisupton        (12632)   9484    9356 2399833 *
   267   24.3  1.0  0.0  chr25             15345892 15345924 (22156127) C IS3EU-4_DR        DNA/IS3EU             (834)  14192   14092 2399834 *
  2950   14.8  2.5  1.8  chr25             15346036 15346614 (22155437) + Harbinger-N31_DR  DNA/PIF-Harbinger         1    649    (36) 2399835  
   784   15.9 11.8  1.0  chr25             15346850 15347027 (22155024) C DNA11TA1B_DR      DNA/CMC-EnSpm           (1)    202       6 2399836  
   334    6.1  1.1  2.1  chr25             15348692 15348787 (22153264) C EnSpm-N14_DR      DNA/CMC-EnSpm         (921)   3659    3553 2399837  
   352   10.6  0.0  5.3  chr25             15351484 15351543 (22150508) + Mariner-N36_DR    DNA/TcMar-Fot1            3     59   (943) 2399838  
  2595    8.3  3.5  1.0  chr25             15351589 15351964 (22150087) + LOOPERN5_DR       DNA/Kolobok-T2            6    390   (847) 2399839  
  1348   16.5  8.4  2.8  chr25             15352005 15352373 (22149678) + DNA-5-8B_DR       DNA/hAT-hAT5             39    427     (0) 2399840  
   963   14.7 26.6  0.9  chr25             15352381 15352654 (22149397) + Mariner-N36_DR    DNA/TcMar-Fot1           81    424   (578) 2399841  
   732   12.5  0.8  1.6  chr25             15352654 15352775 (22149276) + Mariner-N36_DR    DNA/TcMar-Fot1          882   1002     (0) 2399842 *
   876   12.6  0.6  6.0  chr25             15352781 15352957 (22149094) C CR1-37_DR         LINE/L2                 (3)   2714    2547 2399843  
   446   14.1 23.5  0.0  chr25             15352958 15353090 (22148961) + hAT-N32B_DR       DNA/hAT-Charlie           1    185   (246) 2399844  
   221   11.8  0.0  0.0  chr25             15353096 15353129 (22148922) C CR1-37_DR         LINE/L2               (921)   1796    1763 2399843  
   866   14.3  1.3  0.0  chr25             15355627 15355780 (22146271) + DNA11TA1_DR       DNA/CMC-EnSpm            20    175    (28) 2399845  
   223   17.8  2.7 10.0  chr25             15355779 15355853 (22146198) + EnSpm-11_DR       DNA/CMC-EnSpm          1842   1911  (7092) 2399846 *
   227    6.5  0.0  3.2  chr25             15355854 15355885 (22146166) + DNA14-5-1_DR      DNA                       1     31   (662) 2399847  
  3962    7.8  2.6  0.2  chr25             15355897 15356425 (22145626) + DNA14-5-1_DR      DNA                     152    693     (0) 2399848  
   314   28.1  3.9  4.3  chr25             15356430 15356637 (22145414) + IS3EU-1N1_DR      DNA/IS3EU              1648   1854   (134) 2399849  
   295   27.5 12.4  1.5  chr25             15356435 15356733 (22145318) C EnSpm-11_DR       DNA/CMC-EnSpm        (7886)   1117     787 2399850 *
   537   16.4  0.0  9.0  chr25             15356747 15356867 (22145184) + IS3EU-4_DR        DNA/IS3EU             10237  10347  (4682) 2399851  
   340   21.6  0.9  5.6  chr25             15357591 15357703 (22144348) + hAT-N174_DR       DNA/hAT-Ac               47    154   (585) 2399852  
   244   14.6  8.3  0.0  chr25             15357717 15357764 (22144287) C hAT-N51_DR        DNA/hAT-Ac            (168)    200     149 2399853  
  2397   12.3  1.0  8.0  chr25             15358048 15358531 (22143520) + HATN10_DR         DNA/hAT-Ac                1    453     (2) 2399854  
  1180   10.9  1.6  1.0  chr25             15358610 15358803 (22143248) C hAT-N66_DR        DNA/hAT-Charlie         (0)    195       1 2399855  
   416    6.0  4.5 24.7  chr25             15358860 15358970 (22143081) + hAT-N22C_DR       DNA/hAT-Ac              603    692     (2) 2399856  
   221   13.9  2.3  0.0  chr25             15359067 15359109 (22142942) C LOOPERN4_DR       DNA/Kolobok-T2        (397)    520     477 2399857  
   422   11.2  8.0  0.5  chr25             15359963 15360051 (22142000) C HATN12_DR         DNA/hAT-Ac             (45)    534     471 2399858  
   427   15.6  2.1  3.3  chr25             15360091 15360183 (22141868) C DNA11TA1_DR       DNA/CMC-EnSpm          (98)    105      14 2399859  
   247    6.1  0.0  0.0  chr25             15360216 15360248 (22141803) C hAT-30N1_DR       DNA/hAT-Ac           (2000)     33       1 2399860  
   679    6.5  1.1  0.0  chr25             15360386 15360477 (22141574) C EnSpm-N27_DR      DNA/CMC-EnSpm           (0)    173      81 2399861  
   575    8.0  0.0  9.1  chr25             15360516 15360611 (22141440) C EnSpm-N27_DR      DNA/CMC-EnSpm           (0)    173      86 2399862  
   583   11.1  0.0  2.0  chr25             15360654 15360742 (22141309) C EnSpm-N27_DR      DNA/CMC-EnSpm           (0)    173      87 2399863  
   628    8.1  0.0  2.0  chr25             15360743 15360831 (22141220) C EnSpm-N27_DR      DNA/CMC-EnSpm           (0)    173      87 2399863  
   635    9.1  0.0  2.0  chr25             15360832 15360843 (22141208) C EnSpm-N27_DR      DNA/CMC-EnSpm           (0)    173     164 2399863  
   347   20.9  4.1 11.8  chr25             15360844 15360920 (22141131) + EnSpm-N27B_DR     DNA/CMC-EnSpm             1     78    (95) 2399864  
   629    9.1  0.0  0.0  chr25             15360921 15361008 (22141043) C EnSpm-N27_DR      DNA/CMC-EnSpm           (0)    173      86 2399865  
  2687   16.0  3.0  0.4  chr25             15361024 15361518 (22140533) + L2-32_DRe         LINE/L2                2044   2551     (9) 2399866  
  1275   13.0  0.5  0.5  chr25             15362429 15362621 (22139430) + LTR-11_DR-LTR     LTR                       1    193     (0) 2399867  
  1159   14.7  4.9  0.5  chr25             15362666 15362850 (22139201) + LTR-11_DR-LTR     LTR                       1    193     (0) 2399868  
  3140   15.1  5.0  0.7  chr25             15362886 15363427 (22138624) C DNA-3-6_DR        DNA/Zator?             (17)    568       4 2399869  
   800   20.6  0.7  0.0  chr25             15363431 15363566 (22138485) + LTR-11_DR-LTR     LTR                      57    193     (0) 2399870  
   752   15.7 22.1  0.5  chr25             15363611 15363764 (22138287) + LTR-11_DR-LTR     LTR                       1    187     (6) 2399871  
   955   12.6  2.1  0.7  chr25             15363770 15363913 (22138138) C LTR-11_DR-LTR     LTR                    (47)    146       1 2399872  
   382   18.8  2.6  1.7  chr25             15363919 15364032 (22138019) C L2-50_DR          LINE/L2                (26)   1400    1286 2399873  
  1198   10.2 15.4  0.3  chr25             15364768 15365013 (22137038) C EnSpm-N3C_DR      DNA/CMC-EnSpm           (0)    283       1 2399874  
  2802    6.2  1.9  2.7  chr25             15365150 15365560 (22136491) + DNA15TA1_DR       DNA/CMC-EnSpm            35    442     (0) 2399875  
   420    7.9  3.9  1.3  chr25             15365566 15365642 (22136409) + EnSpm-N4B_DR      DNA/CMC-EnSpm?          117    195    (25) 2399876  
   559   12.2 34.0  0.0  chr25             15365688 15365834 (22136217) C DNA11TA1B_DR      DNA/CMC-EnSpm           (6)    197       1 2399877  
  1436   23.8 10.5  4.4  chr25             15365837 15366350 (22135701) + Harbinger-2N2_DR  DNA/PIF-Harbinger        76    619     (7) 2399878  
  1393    6.2  0.6  0.0  chr25             15366352 15366528 (22135523) + hAT-N4C_DR        DNA/hAT-Charlie           1    178    (17) 2399879  
   942   21.1  6.5  0.9  chr25             15366529 15366561 (22135490) + hAT-N22B_DR       DNA/hAT-Ac              802   1023   (356) 2399880  
   583   17.4 17.3  0.9  chr25             15367000 15367190 (22134861) + ANGEL             DNA/Kolobok              74    295    (14) 2399881  
   453   10.7  6.0  0.0  chr25             15367716 15367799 (22134252) C DNA-N15_DR        DNA                    (33)    372     284 2399882  
  1368   15.3 21.6  6.4  chr25             15367805 15368202 (22133849) C HATN10_DR         DNA/hAT-Ac              (0)    455       1 2399883  
   668   13.2  9.1  4.9  chr25             15368203 15368378 (22133673) C DNA-N15_DR        DNA                   (119)    286     104 2399882  
   335    7.1 31.4  0.0  chr25             15368432 15368501 (22133550) + hAT-N50_DR        DNA/hAT-Ac              542    633    (68) 2399884  
   908    8.6  5.7  1.4  chr25             15368502 15368642 (22133409) + DNA-5-1_DR        DNA/hAT?                  1    147   (592) 2399885 *
  3988    9.7 10.4  3.6  chr25             15368633 15369362 (22132689) + hAT-N202_DR       DNA/hAT-Tip100          655   1432   (453) 2399886  
   256    9.3  0.0 14.6  chr25             15369455 15369481 (22132570) C hAT-N162_DR       DNA/hAT-Charlie       (953)    383     329 2399887  
   261    5.6  0.0  0.0  chr25             15369482 15369517 (22132534) + hAT-N34B_DR       DNA/hAT-Ac              308    343   (499) 2399888  
  1083    5.3  2.6  3.2  chr25             15369534 15369689 (22132362) C hAT-N44_DR        DNA/hAT-Tip100        (855)    232      78 2399889 *
  2620   12.3  7.6  0.7  chr25             15369687 15370121 (22131930) + hAT-N202_DR       DNA/hAT-Tip100         1421   1885     (0) 2399890  
   884   13.7  3.2  6.1  chr25             15369690 15369717 (22132334) + DNA-4-3B_DR       DNA                     862   1040   (223) 2399891 *
   577    4.1  0.0  0.0  chr25             15370122 15370194 (22131857) + hAT-N50_DR        DNA/hAT-Ac              629    701     (0) 2399892  
  2137    9.3  3.8  3.8  chr25             15370195 15370539 (22131512) + Kolobok-N6_DR     DNA/Kolobok-T2?         123    467     (0) 2399893  
   706   23.7  0.0  0.0  chr25             15371382 15371520 (22130531) + Harbinger-4N1_DR  DNA/PIF-Harbinger         1    139   (882) 2399894 *
  3036   14.8  7.2  2.4  chr25             15371515 15372079 (22129972) C hAT-N167B_DR      DNA/hAT-Charlie       (634)    939     348 2399895  
  2238    7.0  1.1  0.0  chr25             15372080 15372366 (22129685) + DNA-1-5_DR        DNA                       1    290   (458) 2399896  
   947   18.1  0.6  0.6  chr25             15372356 15372533 (22129518) C hAT-N128_DR       DNA/hAT-Charlie       (341)    472     295 2399897 *
   335   11.1  0.0  0.0  chr25             15372538 15372589 (22129462) + Harbinger-4N1_DR  DNA/PIF-Harbinger       124    175   (846) 2399898  
 11861    0.7  1.4  0.0  chr25             15372590 15373944 (22128107) C hAT-N165_DR       DNA/hAT-Ac              (0)   1374       1 2399899  
  1655    8.3  3.4  6.5  chr25             15373945 15374213 (22127838) + Harbinger-4N1_DR  DNA/PIF-Harbinger       168    428   (593) 2399900  
  2568   11.7 11.6  1.2  chr25             15374230 15374678 (22127373) + TE-X-20_DR        Unknown                   1    495    (43) 2399901  
  2392   10.2  2.3  0.0  chr25             15374681 15375023 (22127028) + HE1_DR1           SINE/tRNA-V-RTE           1    351    (51) 2399902  
   293   20.0  3.1  0.0  chr25             15374974 15375038 (22127013) + CryptonV-N5_DR    DNA/Crypton-V          5779   5845 (18692) 2399903 *
   553   13.6  0.0  0.5  chr25             15375361 15375468 (22126583) + EnSpm-6N1_DR      DNA/CMC-EnSpm          6338   6422  (2814) 2399904 *
   585    6.8  0.0  0.0  chr25             15375384 15375457 (22126594) + SINE2-3_DR        SINE/tRNA-V-RTE         295    368     (0) 2399905  
   403   14.4  1.0  9.8  chr25             15375458 15375483 (22126568) + DNA8-25_DR        DNA                    2097   2188  (1779) 2399906  
   403   17.9  6.1  6.9  chr25             15375484 15375515 (22126536) + DNA7-N1_DR        DNA/Zisupton           4752   4882  (5535) 2399907  
   640   21.6  1.8  3.5  chr25             15375552 15375729 (22126322) C SINE2-1B_DR       SINE/tRNA              (11)    187       7 2399908  
   236   26.2  8.6  2.0  chr25             15375769 15375908 (22126143) C Mariner-N19_DR    DNA/TcMar-ISRm11      (703)    783     635 2399909  
   202   12.0 16.0  0.0  chr25             15375884 15375933 (22126118) + CryptonV-3_DR     DNA/Crypton-V           910    967 (22486) 2399910 *
   253   18.2  0.0  0.0  chr25             15375891 15375945 (22126106) + Helitron-N3_DR    RC/Helitron            1525   1579  (1437) 2399911  
   235   21.6  6.2  8.5  chr25             15375897 15375907 (22126144) + MuDR-2_DR         DNA/MULE-MuDR         15829  15837  (8096) 2399912 *
  3213    6.7  4.7  2.7  chr25             15375908 15376414 (22125637) C Mariner-N38_DR    DNA/TcMar-Tc1           (1)    546      30 2399913  
   249   15.5  5.4  4.0  chr25             15375946 15375964 (22126087) C ENSPM-6_DR        DNA/CMC-EnSpm       (29865)   2751    2677 2399914 *
   560   14.4  7.0 13.8  chr25             15376252 15376298 (22125753) + Dada-U1A_DR       DNA/Dada               3715   3886  (7091) 2399915  
   609    9.7 14.7  1.3  chr25             15376299 15376434 (22125617) + CryptonV-N4_DR    DNA/Crypton-V          4951   5104  (8389) 2399916  
   272   13.5  0.0  7.7  chr25             15376388 15376443 (22125608) + MuDR-2_DR         DNA/MULE-MuDR         16294  16345  (7588) 2399917 *
   366   18.3 18.8 11.8  chr25             15377528 15377750 (22124301) C ANGEL             DNA/Kolobok            (59)    250      14 2399918  
   909   13.2 12.6  0.5  chr25             15378086 15378260 (22123791) C Mariner-N1_DR     DNA/TcMar              (74)    196       1 2399919  
   264   14.9  8.4  5.5  chr25             15378208 15378278 (22123773) + ENSPM-6_DR        DNA/CMC-EnSpm         17864  17936 (14680) 2399920 *
   705   16.9  0.0  6.4  chr25             15378897 15379029 (22123022) C EnSpm-N7_DR       DNA/CMC-EnSpm           (2)   2237    2113 2399921 *
  2159   10.3  5.6  0.3  chr25             15379025 15379363 (22122688) C Harbinger-N24_DR  DNA/PIF-Harbinger       (5)   1073     717 2399922  
   297   21.2  3.5  2.3  chr25             15379353 15379372 (22122679) + CryptonV-N5_DR    DNA/Crypton-V         14119  14139 (10398) 2399923 *
  3512   10.1  2.0  3.1  chr25             15379373 15379932 (22122119) + hAT-N79_DR        DNA/hAT-Ac                1    554  (1535) 2399924  
  3386   13.2  9.6  3.9  chr25             15379938 15380592 (22121459) C Harbinger-N24_DR  DNA/PIF-Harbinger     (387)    691       1 2399922  
  2366   10.0  0.3  0.0  chr25             15380594 15380923 (22121128) C TDR5              DNA/CMC-EnSpm         (200)    331       1 2399925  
   496   13.6  1.2  0.0  chr25             15381951 15382031 (22120020) + EnSpm-N7_DR       DNA/CMC-EnSpm          2158   2239     (0) 2399926  
   798   13.9 13.0  2.6  chr25             15382069 15382244 (22119807) C hAT-N57_DR        DNA/hAT-Ac            (764)    522     329 2399927  
  1252   10.0  4.0  1.8  chr25             15382245 15382468 (22119583) C DNA-8-21_DR       DNA/hAT-Ac              (0)   1284    1056 2399928  
  5035    3.4  9.0  1.6  chr25             15382469 15383122 (22118929) C Harbinger-N12_DR  DNA/PIF-Harbinger       (0)    702       1 2399929  
  5453   11.2  7.1  5.3  chr25             15383123 15384162 (22117889) C DNA-8-21_DR       DNA/hAT-Ac            (226)   1058       1 2399928  
   312   26.6  6.2  3.0  chr25             15384194 15384208 (22117843) + DNA-8-30_DR       DNA/hAT-Ac              693    790   (230) 2399930  
   354   24.4  0.0  2.6  chr25             15384209 15384288 (22117763) C hAT-N49_DR        DNA/hAT-Ac            (455)    656     579 2399931  
   223   16.7  9.3  0.0  chr25             15384907 15384960 (22117091) + hAT-N182_DR       DNA/hAT-Ac              795    853  (1107) 2399932  
  1514   13.2 14.9  0.0  chr25             15385125 15385405 (22116646) C Harbinger-N13_DR  DNA/PIF-Harbinger       (1)    323       1 2399933  
  1927   11.3  2.8  4.4  chr25             15385443 15385765 (22116286) C DNA-8-30_DR       DNA/hAT-Ac              (0)   1022     705 2399934  
   543   16.0  4.3  0.0  chr25             15385686 15385779 (22116272) + hAT-N49_DR        DNA/hAT-Ac              580    677   (434) 2399935 *
   320   13.8  7.1  2.1  chr25             15385840 15385930 (22116121) C Copia-18_DR-LTR   LTR/Gypsy?             (25)    297     205 2399936  
  3822   14.7 10.4  0.0  chr25             15387040 15387738 (22114313) + TDR13             DNA                       1    772     (0) 2399937  
   201   22.9  7.7  5.0  chr25             15387782 15387859 (22114192) + EnSpm-17_DR       DNA/CMC-EnSpm          3234   3313  (5963) 2399938  
  1122   10.1  1.2  0.0  chr25             15388050 15388217 (22113834) C Kolobok-N1_DR     DNA/Kolobok-T2?         (4)    795     626 2399939  
  1236   13.2 12.0  0.0  chr25             15388220 15388453 (22113598) C Kolobok-N1_DR     DNA/Kolobok-T2?       (537)    262       1 2399939  
  2757    9.4  0.3  0.0  chr25             15388819 15389192 (22112859) + TC1DR3            DNA/TcMar-Tc1            15    389   (836) 2399940  
  3073    9.9 15.7  0.0  chr25             15389199 15389694 (22112357) + TC1DR3            DNA/TcMar-Tc1           649   1222     (3) 2399941  
   424   20.5 14.9  6.4  chr25             15389699 15389886 (22112165) C DNA11TA1_DR       DNA/CMC-EnSpm           (0)    203       1 2399942  
   300   25.3  1.3  0.0  chr25             15390982 15390995 (22111056) C DNA9-3_DR         DNA/MULE-MuDR?       (5586)   5793    5779 2399943  
   986   13.1  0.7  0.0  chr25             15390996 15391140 (22110911) + TDR13             DNA                       1    146   (626) 2399944  
   575    6.8  1.3  1.1  chr25             15391127 15391217 (22110834) + TDR13             DNA                     457    552   (220) 2399945 *
   221   32.1  4.4  0.8  chr25             15391532 15391644 (22110407) C LTR-11_DR-LTR     LTR                     (0)    193      77 2399946 *
   558   25.9  0.5  9.4  chr25             15391637 15391845 (22110206) + hAT-N59B_DR       DNA/hAT-Tip100          208    399   (451) 2399947  
   979   11.4  3.8  0.0  chr25             15391851 15392008 (22110043) C SINE3-2_DR        SINE?                   (0)    164       1 2399948  
  1250   12.9  3.3  9.2  chr25             15392009 15392307 (22109744) + DNAX-19_DR        DNA                     152    434     (5) 2399949  
   305   24.1  1.1  0.0  chr25             15392390 15392476 (22109575) C TDR13D            DNA                   (550)    212     125 2399950  
  1370   13.0  6.4  1.8  chr25             15393222 15393482 (22108569) + LINEX-1_DR        Retroposon              516    788    (17) 2399951  
  1794   10.7 13.0  1.7  chr25             15393483 15393805 (22108246) C DNA-X-8_DR        DNA                     (0)    912     554 2399952 *
  2133   10.4  0.0  0.7  chr25             15393787 15394086 (22107965) C EXPANDER1_DR      LINE/RTE-BovB         (538)   2827    2530 2399953  
   222   28.8  1.3  2.7  chr25             15394072 15394146 (22107905) C Gypsy6-I_DR       LTR/Gypsy            (4311)   1099    1026 2399954 *
   852   13.4 12.9  3.8  chr25             15394099 15394292 (22107759) C DNA-X-8_DR        DNA                   (351)    561     351 2399952  
   214   21.3  2.1  0.0  chr25             15394251 15394286 (22107765) + hAT-N35B_DR       DNA/hAT-Ac              688    724   (888) 2399955 *
  1959   12.0 26.7  4.2  chr25             15394287 15394780 (22107271) C hAT-N58_DR        DNA/hAT-Ac              (0)    808     208 2399956  
  1594   11.4  5.6  1.4  chr25             15394781 15395065 (22106986) C DNA-X-8_DR        DNA                   (615)    297       1 2399952  
  5133   10.5  6.4  0.7  chr25             15395382 15396178 (22105873) + HarbingerN5_DR    DNA/PIF-Harbinger         1    842    (19) 2399957  
  1159   11.3  0.0  2.6  chr25             15397178 15397184 (22104867) + (TCTA)n           Simple_repeat             1     22   (421) 2399958  
   748   22.5  1.4  1.1  chr25             15397185 15397377 (22104674) + (TCCA)n           Simple_repeat             1    193     (0) 2399959 *
   974   11.9 10.4  2.5  chr25             15397234 15397437 (22104614) C Polinton-4_DR     DNA/Maverick         (7582)  12705   12410 2399960  
   317   21.5  4.8  4.8  chr25             15397305 15397514 (22104537) C HAT1_DR           DNA/hAT-Ac           (2632)    660     451 2399961 *
   994   17.5  0.0  8.8  chr25             15397362 15397412 (22104639) + (TCTG)n           Simple_repeat             1     98   (388) 2399962  
   264   29.6  6.0  5.2  chr25             15397413 15397697 (22104354) C Polinton-4_DR     DNA/Maverick         (7591)  12696   12410 2399963 *
  1159   11.3  0.0  2.6  chr25             15397515 15397632 (22104419) + (TCTA)n           Simple_repeat            23    443     (0) 2399958  
   869   28.9  0.4 12.2  chr25             15397634 15397777 (22104274) + (TCCG)n           Simple_repeat             1    169   (327) 2399964 *
   994   17.5  0.0  8.8  chr25             15397698 15397895 (22104156) + (TCTG)n           Simple_repeat            99    486     (0) 2399962  
   450   27.7  0.7  1.4  chr25             15397778 15397920 (22104131) + Ginger1-N1_DR     DNA/Ginger-1            289    430  (2228) 2399965 *
   551   27.2  0.7 13.1  chr25             15397864 15398124 (22103927) + (TCCA)n           Simple_repeat             1    455     (0) 2399966 *
   869   28.9  0.4 12.2  chr25             15397921 15398196 (22103855) + (TCCG)n           Simple_repeat           170    496     (0) 2399964  
   588   28.4  0.5 14.1  chr25             15398067 15398267 (22103784) + (TCTG)n           Simple_repeat             1    177     (0) 2399967 *
   276   28.8 12.4  0.7  chr25             15398125 15398383 (22103668) C Polinton-4_DR     DNA/Maverick         (7581)  12706   12418 2399968 *
  1605   13.1  0.4  0.0  chr25             15399051 15399302 (22102749) C Mariner-N24_DR    DNA/TcMar-ISRm11      (207)   1150     898 2399969 *
  2815    4.4  3.0  0.0  chr25             15399300 15399664 (22102387) + Mariner-N23_DRe   DNA/TcMar-ISRm11        656   1031     (0) 2399970  
  2258   10.1  7.8  0.3  chr25             15399707 15400065 (22101986) C Mariner-N24_DR    DNA/TcMar-ISRm11      (967)    390       5 2399971  
   409   22.0  1.1  0.0  chr25             15400591 15400681 (22101370) C DIRS-N3_DR        LTR/Ngaro            (4610)   1627    1536 2399972 *
  1265   21.4 10.0  1.4  chr25             15400602 15400942 (22101109) C DNA-AT-1_DR       DNA                    (22)    370       1 2399973  
   337   10.9  0.0  0.0  chr25             15402300 15402379 (22099672) C DNA-6-N5B_DR      DNA                  (1046)   2477    2404 2399974  
   236    6.5  6.5  0.0  chr25             15402331 15402392 (22099659) C Gypsy82-LTR_Dr    LTR/Gypsy             (634)    711     646 2399975 *
   576   15.8  3.2  0.0  chr25             15402478 15402572 (22099479) C HarbingerN6_DR    DNA/PIF-Harbinger       (0)    393     296 2399976  
  1354   15.2  8.0 13.8  chr25             15402575 15402948 (22099103) C hAT-N142B_DR      DNA/hAT?                (2)   1998    1644 2399977  
  2034    7.0  0.0  6.7  chr25             15402956 15403305 (22098746) C HATN1_DR          DNA/hAT                (99)    328       1 2399978  
   685   13.9  4.6  8.4  chr25             15403306 15403333 (22098718) + Merlin-2_DR       DNA/Merlin             6790   6810  (7111) 2399979 *
  3448    8.7 11.4  1.3  chr25             15403307 15403866 (22098185) C hAT-N142B_DR      DNA/hAT?              (341)   1659    1044 2399977  
  1117   18.6  0.9  0.5  chr25             15403874 15404084 (22097967) C HarbingerN6_DR    DNA/PIF-Harbinger     (180)    213       2 2399976  
  3647    4.7  2.6  0.0  chr25             15405542 15406036 (22096015) + Sola2-N1_DR       DNA/Sola-2                1    508   (776) 2399980  
   301    8.2  2.0  0.0  chr25             15406052 15406100 (22095951) + Sola2-N1_DR       DNA/Sola-2              750    799   (485) 2399981  
   445   14.7  2.0  1.2  chr25             15406111 15406225 (22095826) C EnSpm-22N2_DR     DNA/CMC-EnSpm        (2057)   3490    3395 2399982  
   408   16.6 16.6  0.0  chr25             15406226 15406249 (22095802) C CryptonV-N4_DR    DNA/Crypton-V        (5044)   8449    8288 2399983  
   323   15.2  9.1  0.0  chr25             15406246 15406311 (22095740) C ASAT_CY           Satellite              (78)    184     113 2399984 *
  3355   11.3 16.4  1.6  chr25             15406798 15407389 (22094662) + TDR13             DNA                       1    678    (94) 2399985  
  4242    4.7  3.6  1.6  chr25             15407396 15407955 (22094096) C SINE3-1           SINE/5S-Deu-L2          (0)    590      20 2399986  
   408    9.5 14.4  6.2  chr25             15407965 15408054 (22093997) + TDR13             DNA                     676    772     (0) 2399987  
   251   25.0  0.0  0.0  chr25             15408006 15408061 (22093990) + DNA9-3_DR         DNA/MULE-MuDR?         5730   5785  (5594) 2399988 *
   206   14.7  0.0  0.0  chr25             15409709 15409742 (22092309) C LTR-11_DR-I       LTR                     (9)     34       1 2399989  
   237   12.1  0.0  0.0  chr25             15409897 15409929 (22092122) C LTR-11_DR-I       LTR                     (9)     34       2 2399990  
   271   28.7  4.9  0.9  chr25             15409999 15410100 (22091951) C LTR-11_DR-LTR     LTR                    (86)    107       2 2399991  
   211   17.6  0.0  0.0  chr25             15410101 15410133 (22091918) C LTR-11_DR-I       LTR                    (10)     33       1 2399992  
   257   29.2 16.9  1.5  chr25             15410134 15410251 (22091800) C LTR-11_DR-LTR     LTR                     (0)    193      58 2399993  
   388   20.3 18.4  0.8  chr25             15411080 15411188 (22090863) + EnSpm-N10_DR      DNA/CMC-EnSpm          5988   6115  (3193) 2399994 *
   604   15.8  7.9  0.0  chr25             15411098 15411211 (22090840) C TDR19             DNA/hAT-Charlie       (212)    193      71 2399995  
   462   20.6  7.3  1.5  chr25             15411103 15411225 (22090826) + Helitron-2_DR     RC/Helitron            9385   9514 (17898) 2399996 *
   744   20.0  1.2  4.8  chr25             15411297 15411469 (22090582) C TDR3              DNA/hAT-Charlie        (26)    167       1 2399997  
   230    8.3  0.0  0.0  chr25             15411449 15411484 (22090567) + Harbinger-N31B_DR DNA/PIF-Harbinger       627    681     (0) 2399998 *
   202   17.4  2.2  0.0  chr25             15411485 15411525 (22090526) + EnSpm-15_DR       DNA/CMC-EnSpm          3176   3217  (8237) 2399999  
   407   20.9 15.7  0.0  chr25             15412249 15412363 (22089688) C TC1DR3            DNA/TcMar-Tc1        (1082)    143      11 2400000  
  1434    8.5 12.3  3.5  chr25             15412426 15412742 (22089309) C hAT-N26_DR        DNA/hAT-Ac              (0)   1459    1116 2400001  
   487   10.1  8.4  0.0  chr25             15412737 15412855 (22089196) C hAT-N26_DR        DNA/hAT-Ac           (1330)    129       1 2400002 *
   558   13.1  4.0  0.0  chr25             15412907 15413001 (22089050) + hAT-N51_DR        DNA/hAT-Ac                1     99   (269) 2400003  
  3445   13.2  5.1  0.5  chr25             15413002 15413574 (22088477) C Harbinger-N30_DR  DNA/PIF-Harbinger?      (0)    599       1 2400004  
  1685   11.5  4.6  0.0  chr25             15413575 15413835 (22088216) + hAT-N51_DR        DNA/hAT-Ac               96    368     (0) 2400005  
   348   18.2  0.0  5.7  chr25             15413757 15413849 (22088202) C Helitron-1_DR     RC/Helitron         (21041)   5259    5172 2400006 *
  1957   16.4  5.7  1.9  chr25             15414470 15414929 (22087122) C Copia-8-LTR_DR    LTR/Gypsy?              (7)    477       1 2400007  
   509    6.5  0.0  0.0  chr25             15414965 15415020 (22087031) C DNA-AT-2_DR       DNA                     (1)   1440    1385 2400008  
 35917    0.5  0.1  0.0  chr25             15415021 15421064 (22080987) + DIRS1b_DR         LTR/DIRS                  1   6055     (0) 2400009  
  4922   14.4 17.7  1.5  chr25             15421065 15422188 (22079863) C DNA-AT-2_DR       DNA                    (60)   1381      79 2400008  
   600   18.6  2.5  5.2  chr25             15422189 15422347 (22079704) + DNAX-19_DR        DNA                     285    439     (0) 2400010  
   274   20.6  0.0  0.0  chr25             15422437 15422499 (22079552) + Kolobok-N10B_DR   DNA/Kolobok             209    271     (0) 2400011  
   231   22.2  0.0  1.6  chr25             15422447 15422510 (22079541) C EnSpm-17_DR       DNA/CMC-EnSpm        (6518)   2758    2696 2400012 *
  2512   13.7  3.6  2.5  chr25             15423048 15423520 (22078531) C Copia-11G_DR-LTR  LTR/Gypsy?              (0)    478       1 2400013  
  1220    7.8  0.0  0.0  chr25             15424014 15424179 (22077872) + TDR2              DNA/TcMar-Tc1           741    906    (31) 2400014  
   283   23.9  0.0  7.5  chr25             15424818 15424841 (22077210) + DNA8-9_DR         DNA/hAT-Ac              795    812   (639) 2400015  
  2033    6.4  0.3  2.1  chr25             15424842 15425127 (22076924) + HE2_DR            SINE/tRNA-V-RTE           1    281    (82) 2400016  
   369   12.5  0.0  0.0  chr25             15425078 15425133 (22076918) + HATN17_DR         DNA/hAT-Tip100          345    400  (1147) 2400017 *
   255   26.9  0.0  0.0  chr25             15425475 15425541 (22076510) + DNA-8-31_DR       DNA/hAT-Ac                2     68   (357) 2400018  
   250   27.1  9.9  1.3  chr25             15425635 15425705 (22076346) + hAT-N103_DR       DNA/hAT-Charlie         190    266   (421) 2400019  
   437   18.0  1.7  2.6  chr25             15425753 15425868 (22076183) + DNA-8-31_DR       DNA/hAT-Ac              311    404    (21) 2400020  
   407    9.8  1.6  0.0  chr25             15425997 15426057 (22075994) + hAT-N129_DR       DNA/hAT-Ac                1     62   (702) 2400021 *
  2384    5.7  7.4  0.3  chr25             15426054 15426404 (22075647) C Mariner-N38_DR    DNA/TcMar-Tc1           (0)    547     172 2400022  
  1997    7.1  0.0  3.5  chr25             15426405 15426695 (22075356) C Gypsy69-LTR_DR    LTR/Gypsy               (0)    408     128 2400023  
  2367    7.4  0.0  0.0  chr25             15426696 15426991 (22075060) + HarbingerN6_DR    DNA/PIF-Harbinger         1    296    (97) 2400024  
  7573    5.2  0.8  0.2  chr25             15426992 15427950 (22074101) + HAT1N_DR          DNA/hAT-Ac                1    965     (0) 2400025  
   838    7.5  0.0  0.0  chr25             15427951 15428055 (22073996) + HarbingerN6_DR    DNA/PIF-Harbinger       289    393     (0) 2400026  
  1122    3.9  0.0  0.0  chr25             15428056 15428185 (22073866) C Gypsy69-LTR_DR    LTR/Gypsy             (278)    130       1 2400023  
   270    5.1  0.0  0.0  chr25             15428186 15428224 (22073827) C Helitron-N3B_DR   RC/Helitron          (4583)   2021    1983 2400027 *
  8201    4.2  0.6  1.1  chr25             15428219 15429275 (22072776) + CR1-42_DR         LINE/L2                3348   4281     (0) 2400028  
   259   21.5  5.0 13.0  chr25             15429233 15429255 (22072796) C hAT-N198_DR       DNA/hAT-Charlie       (501)    898     775 2400029 *
   405   17.7  2.6  7.5  chr25             15429256 15429408 (22072643) + Merlin-1_DR       DNA/Merlin             2022   2167  (8360) 2400030 *
   527   12.8  1.5  7.8  chr25             15429273 15429408 (22072643) C Mariner-N38_DR    DNA/TcMar-Tc1         (412)    135       8 2400022  
   278   16.8  0.0 23.0  chr25             15429409 15429427 (22072624) C Helitron-N3B_DR   RC/Helitron          (1346)   5258    5133 2400031 *
   975   20.6 17.7  4.2  chr25             15429410 15429890 (22072161) + hAT-N126B_DR      DNA/hAT-Ac               58    600     (0) 2400032  
   341   11.1  6.8  4.9  chr25             15430620 15430780 (22071271) C Harbinger-N17_DR  DNA/PIF-Harbinger    (1161)    484     321 2400033 *
   392    8.7  0.9  2.4  chr25             15430675 15430803 (22071248) + Kolobok-3_DR      DNA/Kolobok-T2         2443   2554  (3412) 2400034 *
   525    7.1  0.0 11.0  chr25             15430699 15430809 (22071242) C EnSpm-N17_DR      DNA/TcMar            (3201)   1992    1893 2400035  
   267    2.5  3.1  5.7  chr25             15430700 15430826 (22071225) + DNA-2-32_DR       DNA/CMC-EnSpm?         5490   5613  (3169) 2400036 *
   400    2.7  1.8  3.1  chr25             15430723 15430888 (22071163) + (TATAA)n          Simple_repeat             1    163     (0) 2400037  
   257    3.2  5.6  3.0  chr25             15430827 15430848 (22071203) + EnSpm-6N1_DR      DNA/CMC-EnSpm           986   1104  (8132) 2400038 *
   393    2.8  6.3  0.3  chr25             15430849 15430886 (22071165) C EnSpm-N33_DR      DNA/CMC-EnSpm        (1888)    364     278 2400039  
   384   10.4 14.9  0.0  chr25             15430876 15430942 (22071109) + hAT-N131_DR       DNA/hAT-Ac              925   1001  (1063) 2400040 *
   573   21.0  5.3  2.8  chr25             15430949 15431154 (22070897) C RTEX-5_DR         LINE/RTE-X            (136)   5761    5551 2400041 *
  1304   15.9 34.4  0.6  chr25             15430977 15431444 (22070607) + DNA-5-4_DR        DNA                     448   1072     (0) 2400042  
   391    1.8  1.8  1.8  chr25             15431445 15431556 (22070495) + (TATAA)n          Simple_repeat             2    113     (0) 2400043  
   320   10.6  2.1  2.1  chr25             15431449 15431592 (22070459) + Polinton-1N1_DR   DNA/Maverick          14741  14884   (585) 2400044 *
  1451   26.2 11.4  0.9  chr25             15434853 15435341 (22066710) + DNA-N19_DR        DNA                      30    569    (94) 2400045  
  1360   19.5 15.7  2.4  chr25             15435364 15435816 (22066235) + TDR13             DNA                       1    577   (103) 2400046  
   637   23.8  2.7  9.8  chr25             15436038 15436256 (22065795) + L1-120_DR         LINE/L1                3173   3377   (119) 2400047  
  1878   14.1 23.2  2.6  chr25             15436269 15436682 (22065369) C hAT-N22B_DR       DNA/hAT-Ac            (645)    734     238 2400048  
  1617    7.8 17.6  0.0  chr25             15437529 15437772 (22064279) C TC1DR3            DNA/TcMar-Tc1           (9)   1216     930 2400049  
  2311   19.4 11.4  7.4  chr25             15437841 15438491 (22063560) + TDR13C            DNA                       6    680     (0) 2400050  
   582   19.8  2.9  6.0  chr25             15439137 15439304 (22062747) C Copia-21_DR-LTR   LTR/Gypsy?              (0)    322     160 2400051  
  2744    6.5  5.4  0.0  chr25             15439305 15439657 (22062394) C HarbingerN6_DR    DNA/PIF-Harbinger       (0)    393      22 2400052  
   770   11.3  6.1  2.4  chr25             15439657 15439819 (22062232) C Copia-21_DR-LTR   LTR/Gypsy?            (153)    169       1 2400051 *
   221   11.8 13.1  1.3  chr25             15439992 15440013 (22062038) C piggyBac-N5_DR    DNA/PiggyBac?         (797)   1339    1187 2400053  
   307   11.5  6.1  1.7  chr25             15440014 15440128 (22061923) C DNA9-6_DR         DNA                   (297)   7587    7468 2400054  
   219   11.4  1.6  6.9  chr25             15440032 15440153 (22061898) + hAT-N187_DR       DNA/hAT-Charlie         182    297   (880) 2400055 *
   311    7.4  0.0  1.2  chr25             15440059 15440140 (22061911) + Zisupton-7_DR     DNA/Zisupton           4766   4846 (12236) 2400056 *
   350    3.9  2.6  0.0  chr25             15440070 15440146 (22061905) + EnSpm-5_DR        DNA/CMC-EnSpm          2780   2858  (4813) 2400057  
   281   10.1  6.5  3.4  chr25             15440071 15440194 (22061857) C EnSpm-N40B_DR     DNA/CMC-EnSpm         (747)   4760    4664 2400058 *
   216    6.0  5.5  8.9  chr25             15440141 15440181 (22061870) + DNA-8-24_DR       DNA/hAT-Tip100           72    190  (1593) 2400059 *
  1116   11.2  6.2  0.5  chr25             15440194 15440372 (22061679) C SINE2-1B_DR       SINE/tRNA               (9)    189       1 2400060  
   242   23.9  5.4  4.8  chr25             15440905 15441071 (22060980) + hAT-24_DR         DNA/hAT-Ac                1    168  (3620) 2400061  
  1461   13.0 24.8  2.5  chr25             15441098 15441428 (22060623) C hAT-N22B_DR       DNA/hAT-Ac            (690)    689     287 2400062  
   715   20.7  5.6 10.5  chr25             15441525 15441864 (22060187) C hAT-N21B_DR       DNA/hAT-Ac            (265)   1036     712 2400063  
   215   20.5  4.6  6.2  chr25             15441753 15441783 (22060268) + ENSPM-6_DR        DNA/CMC-EnSpm         21845  21972 (10644) 2400064 *
   322   22.4  3.0  1.0  chr25             15441784 15441882 (22060169) + Helitron-N3_DR    RC/Helitron            1990   2090   (926) 2400065  
   596   13.0  0.7 10.6  chr25             15441904 15442058 (22059993) + EnSpm-N5B_DR      DNA/CMC-EnSpm             1    141   (149) 2400066  
   246   16.1  5.4  5.4  chr25             15441980 15442071 (22059980) C EnSpm-N5B_DR      DNA/CMC-EnSpm         (729)    563     472 2400067 *
   505   21.9  0.0  1.8  chr25             15442183 15442298 (22059753) + EnSpm-N11_DR      DNA/CMC-EnSpm          3684   3797  (1556) 2400068 *
   605   14.4  0.0  1.0  chr25             15442198 15442302 (22059749) C hAT-N167B_DR      DNA/hAT-Charlie       (224)   1349    1246 2400069  
   347   14.3  0.0  0.0  chr25             15442371 15442440 (22059611) + DNAX-16_DR        DNA                     250    319   (104) 2400070  
   286   12.1 10.5  2.4  chr25             15442510 15442585 (22059466) + hAT-24N1_DR       DNA/hAT-Ac             1439   1520     (7) 2400071  
   234   15.8  0.0  0.0  chr25             15442918 15442955 (22059096) C REP-1_DR          Unknown                 (3)     55      18 2400072  
   202   26.3  1.3  1.3  chr25             15443023 15443099 (22058952) C DNA9-3_DR         DNA/MULE-MuDR?       (1724)   9655    9579 2400073 *
   379   17.6  5.4  7.5  chr25             15443055 15443257 (22058794) C hAT-N91_DR        DNA/hAT-Ac             (68)    287      89 2400074  
  1373   13.8 22.4  1.1  chr25             15443258 15443704 (22058347) + TDR7              DNA                       1    541     (0) 2400075  
   511   13.1  0.0  2.0  chr25             15443619 15443719 (22058332) C hAT-N127_DR       DNA/hAT-Charlie      (5021)   5295    5197 2400076 *
   312   22.7  0.0 20.0  chr25             15443678 15443809 (22058242) + hAT-N91_DR        DNA/hAT-Ac              246    355     (0) 2400077 *
   347   14.0  1.8  0.0  chr25             15444078 15444134 (22057917) C REP-1_DR          Unknown                 (0)     58       1 2400078  
  2826    2.8  3.9  0.0  chr25             15444450 15444804 (22057247) C Merlin-N1_DR      DNA/Merlin              (0)    369       1 2400079  
  1492   18.6 12.2  6.8  chr25             15444879 15444967 (22057084) C DNAX-23_DR        DNA                  (2082)   9719    9585 2400080  
  2273    9.4  8.2  2.2  chr25             15444968 15445016 (22057035) + DNA6-6_DR         DNA                    4147   4501  (6780) 2400081  
  2355    5.7  8.3  0.3  chr25             15445017 15445352 (22056699) + SINE2-3_DR        SINE/tRNA-V-RTE           1    363     (5) 2400082  
  1492   18.6 12.2  6.8  chr25             15445359 15445558 (22056493) C DNAX-23_DR        DNA                  (2082)   9584    9276 2400080  
   881   16.3 12.6  0.5  chr25             15445392 15445582 (22056469) C hAT-N137_DR       DNA/hAT-Ac           (1041)   2530    2317 2400083 *
   346    4.8  0.9  1.9  chr25             15445566 15445671 (22056380) C Polinton-1N1_DR   DNA/Maverick          (642)  14827   14723 2400084 *
   830   15.3 14.8  1.0  chr25             15445583 15445659 (22056392) C DNA9-3_DR         DNA/MULE-MuDR?       (1557)   9820    9516 2400085  
   373   17.3  0.0  2.8  chr25             15446047 15446090 (22055961) + (TG)n             Simple_repeat             2    146     (0) 2400086  
   420    8.6  0.0  0.0  chr25             15446091 15446195 (22055856) + Zisupton-7_DR     DNA/Zisupton          11372  11476  (5606) 2400087  
   346   14.9  0.0  0.0  chr25             15446117 15446210 (22055841) C Helitron-2_DR     RC/Helitron         (21318)   6094    6001 2400088 *
  1053   15.7  1.0  1.0  chr25             15446462 15446654 (22055397) C DNA11TA1_DR       DNA/CMC-EnSpm          (10)    193       1 2400089  
   585   13.5  0.0  0.0  chr25             15446689 15446784 (22055267) + DNA-6-N1_DR       DNA                       3     98   (610) 2400090  
   232   21.6  1.3  2.7  chr25             15446790 15446865 (22055186) C SAT-25_DR         Satellite             (139)     89      15 2400091 *
   483   16.8  5.0  6.7  chr25             15446860 15446980 (22055071) + hAT-N149_DR       DNA/hAT                  22    140   (664) 2400092 *
  1707    9.1 46.5  1.0  chr25             15446889 15447320 (22054731) C HATN11B_DR        DNA/hAT                (56)    634       8 2400093  
   280    3.0  0.0  0.0  chr25             15447314 15447346 (22054705) C DNA-6-N1_DR       DNA                   (675)     33       1 2400094 *
   576   15.7  6.2  6.7  chr25             15447966 15448176 (22053875) + EnSpm-N5B_DR      DNA/CMC-EnSpm            62    271  (1021) 2400095  
   219   13.8  7.5  2.9  chr25             15448925 15448991 (22053060) + EnSpm-11_DR       DNA/CMC-EnSpm          1132   1201  (7802) 2400096  
  1959   11.9  8.1  0.2  chr25             15449521 15449541 (22052510) + EnSpm-N13_DR      DNA/CMC-EnSpm          7785   7965 (14184) 2400097  
  2311    6.2  2.5  0.3  chr25             15449542 15449867 (22052184) C Mariner-N38_DR    DNA/TcMar-Tc1         (185)    362      30 2400098  
  1959   11.9  8.1  0.2  chr25             15449868 15449889 (22052162) + EnSpm-N13_DR      DNA/CMC-EnSpm          7966   8182 (13967) 2400097  
   206   27.7  0.8  5.3  chr25             15450039 15450156 (22051895) C EnSpm-11_DR       DNA/CMC-EnSpm        (8100)    903     791 2400099  
  1978   14.3  3.5  0.3  chr25             15450188 15450530 (22051521) + DIRS-4N1-LTR_DR   LTR/Ngaro                 1    354     (0) 2400100  
   380   14.4  9.7  3.0  chr25             15451440 15451532 (22050519) C L2-1B_DR          LINE/L2               (130)    878     780 2400101  
   500   20.9  9.1  4.3  chr25             15451669 15451888 (22050163) C Helitron-N5_DR    RC/Helitron          (4083)   5426    5197 2400102 *
  1440   23.6  9.8  8.5  chr25             15451704 15452974 (22049077) C MOSAT_DR          Satellite             (976)   1288       1 2400103  
   349   21.9  2.0  4.0  chr25             15452987 15453104 (22048947) + Penelope-3B_DR    LINE/Penelope           795    898    (84) 2400104  
  4543    8.1  1.8  0.0  chr25             15453119 15453723 (22048328) C Harbinger-N9_DR   DNA/PIF-Harbinger      (27)    616       1 2400105  
  1617   22.3  9.5  6.6  chr25             15453730 15454641 (22047410) C MOSAT_DR          Satellite            (1146)    941       5 2400106  
   303   27.1 10.4  7.7  chr25             15454430 15454669 (22047382) C Helitron-N5_DR    RC/Helitron           (102)   9407    9162 2400107 *
   247   19.0  0.0  8.1  chr25             15455846 15455925 (22046126) C EnSpm-N48B_DR     DNA/CMC-EnSpm        (5074)   1885    1812 2400108 *
   346   22.8  5.4  1.5  chr25             15455861 15455875 (22046176) C Merlin-1_DR       DNA/Merlin           (8337)   2190    2171 2400109  
  1655    9.9  4.4  0.0  chr25             15455876 15456147 (22045904) C Mariner-N38_DR    DNA/TcMar-Tc1           (0)    547     264 2400110  
   216   16.3  0.0  0.0  chr25             15456119 15456161 (22045890) C EnSpm-N13_DR      DNA/CMC-EnSpm       (14481)   7668    7626 2400111 *
   216    6.2  0.0  0.0  chr25             15456134 15456165 (22045886) + EnSpm-N13_DR      DNA/CMC-EnSpm          8151   8182 (13967) 2400112 *
   976   14.9  4.8  0.5  chr25             15456153 15456341 (22045710) + Copia-11J_DR-LTR  LTR/Gypsy?              255    451     (0) 2400113  
  1960    9.9 18.1  0.0  chr25             15456406 15456831 (22045220) C Mariner-N31_DR    DNA/TcMar-Tc1          (37)    503       1 2400114  
  5873   10.5  6.2  3.7  chr25             15456867 15458197 (22043854) C DIRS-1_DR         LTR/DIRS                (5)   5649    3991 2400115  
  4466   16.3 22.6  3.7  chr25             15458193 15459143 (22042908) C DIRS-1_DR         LTR/DIRS             (3218)   1726      29 2400115 *
  4801    9.5  2.3  1.3  chr25             15459144 15459792 (22042259) C DIRS-1B_DR        LTR                   (628)    732      77 2400116  
 11857    4.7  2.4  0.7  chr25             15459793 15461300 (22040751) C hAT-N18_DR        DNA/hAT-Charlie         (0)   1519       1 2400117  
   231   11.1  0.0  0.0  chr25             15461312 15461347 (22040704) C DIRS-1_DR         LTR/DIRS             (4908)     36       1 2400115  
   272   23.0  2.6  5.4  chr25             15461350 15461464 (22040587) C hAT-N91_DR        DNA/hAT-Ac            (243)    112       1 2400118  
  2537   10.7  5.8  0.4  chr25             15463001 15463452 (22038599) C piggyBac-N2_DR    DNA/PiggyBac            (0)    536      61 2400119  
   294    6.4  2.1  0.0  chr25             15463462 15463508 (22038543) + Mariner-N38_DR    DNA/TcMar-Tc1           323    370   (177) 2400120  
   263   19.7  1.5  0.0  chr25             15463463 15463528 (22038523) + hAT-N145_DR       DNA/hAT-Ac             1173   1239   (352) 2400121 *
   840   12.3  1.2  3.8  chr25             15463497 15463657 (22038394) C Mariner-N38_DR    DNA/TcMar-Tc1         (157)    390     234 2400122 *
   862   10.1 10.8  0.0  chr25             15463652 15463915 (22038136) + Helitron-N3_DR    RC/Helitron            1896   2092   (924) 2400123  
   452   14.7  9.4  1.0  chr25             15464126 15464221 (22037830) + Kolobok-N3_DR     DNA/Kolobok-T2?           1    104   (266) 2400124  
  1695   17.7  3.5  0.6  chr25             15464262 15464579 (22037472) + Harbinger-N10_DR  DNA/PIF-Harbinger         1    327     (1) 2400125  
   824   15.8 14.0  0.5  chr25             15464600 15464777 (22037274) + Kolobok-N3_DR     DNA/Kolobok-T2?         169    370     (0) 2400126  
   343   27.9  2.7  0.0  chr25             15465428 15465538 (22036513) + TDR8              DNA/PIF-Harbinger         3    116  (1039) 2400127  
   451   14.2  5.7  4.6  chr25             15465541 15466683 (22035368) C Polinton-1N1_DR   DNA/Maverick          (334)  15135   14734 2400128 *
   758    7.4  0.2  2.3  chr25             15465544 15465944 (22036107) + (TTATA)n          Simple_repeat             1    632   (500) 2400129  
   405   22.0  0.0  1.7  chr25             15465945 15466124 (22035927) + (TTATG)n          Simple_repeat             4    180     (0) 2400130  
   758    7.4  0.2  2.3  chr25             15466125 15466295 (22035756) + (TTATA)n          Simple_repeat           633    901   (231) 2400129  
   482   21.4  0.0  2.2  chr25             15466296 15466557 (22035494) + (TTATG)n          Simple_repeat             1    256     (0) 2400131  
   758    7.4  0.2  2.3  chr25             15466558 15466700 (22035351) + (TTATA)n          Simple_repeat           902   1132     (0) 2400129  
   218   23.6 12.9  6.3  chr25             15467614 15467629 (22034422) + Zisupton-6_DR     DNA/Zisupton          20715  20814  (1302) 2400132  
   499   18.1  2.8  8.0  chr25             15467630 15467773 (22034278) C Mariner-N38_DR    DNA/TcMar-Tc1           (0)    547     411 2400133  
   296   19.1  7.9  0.0  chr25             15467705 15467793 (22034258) + DNA2-7_DR         DNA                    2408   2503  (7147) 2400134 *
   218   23.6 12.9  6.3  chr25             15467794 15467806 (22034245) + Zisupton-6_DR     DNA/Zisupton          20815  20919  (1197) 2400132  
  4188   10.8  4.4  0.9  chr25             15467807 15468467 (22033584) C DNA-1-5_DR        DNA                     (0)    748       1 2400135  
  3448   16.3  5.8  2.4  chr25             15468482 15469165 (22032886) + DNA25TWA2_DR      DNA                       4    710    (92) 2400136  
   238    9.3  0.0  4.7  chr25             15469155 15469199 (22032852) + LOOPER-N5B_DR     DNA/Kolobok-T2         1498   1540     (0) 2400137 *
  1727   16.9  0.0  0.0  chr25             15469211 15469488 (22032563) + Harbinger-4N1_DR  DNA/PIF-Harbinger       742   1019     (2) 2400138  
   303   15.3  4.3  0.7  chr25             15469713 15469858 (22032193) + ASAT_CY           Satellite                 1    151   (186) 2400139  
   720   16.4 12.4  3.2  chr25             15470516 15470717 (22031334) C TDR19C            DNA/hAT-Charlie       (176)    220       1 2400140  
   610   22.6 11.9  1.4  chr25             15470718 15470741 (22031310) + DNA2-16_DR        DNA                   13840  14057  (3994) 2400141  
   214    9.7  0.0  0.0  chr25             15470942 15470972 (22031079) C LTR-11_DR-I       LTR                    (12)     31       1 2400142  
   312   28.2  7.1  7.9  chr25             15471021 15471147 (22030904) C LTR-11_DR-LTR     LTR                    (67)    126       1 2400143  
   216   29.8  0.0  0.0  chr25             15471220 15471276 (22030775) C LTR-11_DR-LTR     LTR                   (109)     84      28 2400144  
   210   21.4  2.4  0.0  chr25             15471289 15471330 (22030721) C LTR-11_DR-I       LTR                     (0)     43       1 2400145  
  1380   13.4 19.2  3.6  chr25             15471403 15471736 (22030315) C Harbinger-N31B_DR DNA/PIF-Harbinger       (0)    681     298 2400146  
   219   29.0  0.0  0.0  chr25             15471808 15471869 (22030182) C LTR-11_DR-LTR     LTR                   (123)     70       9 2400144  
   215   17.1  0.0  0.0  chr25             15471876 15471916 (22030135) C LTR-11_DR-I       LTR                     (0)     43       3 2400147  
   269   20.7  1.7  0.0  chr25             15472656 15472713 (22029338) + TE-X-16_DR        DNA/Crypton-A             1     59   (294) 2400148  
   416   12.7  1.9 19.6  chr25             15472740 15472847 (22029204) + MuDR-2_DR         DNA/MULE-MuDR         10591  10682 (13251) 2400149 *
  1172   11.9  1.1 22.8  chr25             15472753 15473035 (22029016) + LOOPERN7_DR       DNA/Kolobok-T2            1    233  (1057) 2400150  
  1009   17.4  1.5  6.6  chr25             15473039 15473309 (22028742) + EnSpm-10N1_DR     DNA/CMC-EnSpm           557    814  (2421) 2400151  
   666   19.6 12.6  1.0  chr25             15473206 15473380 (22028671) C Kolobok-N7_DR     DNA/Kolobok-T2        (381)    795     601 2400152 *
  3816   13.4  6.5  0.7  chr25             15473267 15473957 (22028094) + LOOPERN7_DR       DNA/Kolobok-T2          249    979   (311) 2400153  
  3728    8.2  1.8  0.6  chr25             15473967 15474468 (22027583) C DNA21TA1_DR       DNA/TcMar-Tc1          (31)    508       1 2400154  
  1620   12.5  8.7  0.0  chr25             15474470 15474758 (22027293) + LOOPERN7_DR       DNA/Kolobok-T2          977   1290     (0) 2400155  
  5383   10.7 22.6  1.2  chr25             15475004 15476059 (22025992) + DNA-TTAA-1_DR     DNA                       1   1279    (72) 2400156  
  3254    9.4  2.8  0.7  chr25             15476063 15476598 (22025453) + Mariner-N38_DR    DNA/TcMar-Tc1             1    547     (0) 2400157  
   238   14.9  0.0  0.0  chr25             15476558 15476604 (22025447) C CryptonV-3_DR     DNA/Crypton-V       (22473)    980     934 2400158 *
   256    8.3  0.0  0.0  chr25             15476570 15476605 (22025446) + Merlin-1_DR       DNA/Merlin             2146   2181  (8346) 2400159  
   235   13.2  0.0  0.0  chr25             15476573 15476610 (22025441) + ENSPM-6_DR        DNA/CMC-EnSpm          2710   2747 (29869) 2400160 *
   491    8.6  0.0  0.0  chr25             15476600 15476669 (22025382) C DNA-TTAA-1_DR     DNA                  (1281)     70       1 2400161  
  1520   12.6  3.1  3.5  chr25             15478761 15479047 (22023004) C TE-X-7_DR         LINE?/Penelope?         (2)    837     552 2400162  
   275   19.4  2.7  1.4  chr25             15479115 15479187 (22022864) C TE-X-7_DR         LINE?/Penelope?       (478)    361     288 2400162 *
   883   12.8  0.7  0.0  chr25             15479174 15479314 (22022737) C TE-X-7_DR         LINE?/Penelope?       (697)    142       1 2400162  
   702   13.9  0.0 12.9  chr25             15479319 15479458 (22022593) + Zisupton-3_DR     DNA/Zisupton           4026   4149  (3806) 2400163  
  1586   17.4  7.1  1.2  chr25             15479707 15480031 (22022020) C Harbinger-N31_DR  DNA/PIF-Harbinger       (0)    685     342 2400164  
  1052    7.1  1.2  4.4  chr25             15480044 15480206 (22021845) C Harbinger3_DR     DNA/PIF-Harbinger    (2448)   1151     994 2400165 *
  2813   11.0  0.2  1.4  chr25             15480201 15480624 (22021427) C Harbinger3_DR     DNA/PIF-Harbinger    (3041)    558     140 2400165  
   324   22.5  7.5  0.0  chr25             15482737 15482754 (22019297) C DNA7-N2_DR        DNA/hAT-hAT6          (290)   1724    1701 2400166  
  2605    5.1  3.0  0.0  chr25             15482755 15483082 (22018969) + SINE2-3_DR        SINE/tRNA-V-RTE           1    338    (30) 2400167  
  1547    7.9  0.0  0.0  chr25             15483083 15483285 (22018766) + hATN-28_DRe       DNA/hAT-Charlie           1    203     (0) 2400168  
   241    3.1  0.0  0.0  chr25             15483286 15483311 (22018740) + DNAX-23_DR        DNA                   10351  10376  (1425) 2400169  
   239   14.3  7.7  2.9  chr25             15483312 15483344 (22018707) C EnSpm-15_DR       DNA/CMC-EnSpm       (10472)    982     915 2400170  
   778   16.9  0.0  7.4  chr25             15483692 15483851 (22018200) C IS3EU-4_DR        DNA/IS3EU            (4651)  10378   10230 2400171  
  3269   10.4  6.8  2.9  chr25             15484711 15485346 (22016705) + hAT-N50_DR        DNA/hAT-Ac                1    660    (41) 2400172  
 14070    3.8 13.3  0.6  chr25             15485348 15487269 (22014782) + DNA6-4_DR         DNA                       1   2166  (1373) 2400173  
   291   15.1  1.4  0.0  chr25             15487207 15487279 (22014772) C ENSPM-6_DR        DNA/CMC-EnSpm         (882)  31734   31661 2400174 *
   304   13.9  3.8  0.0  chr25             15487217 15487295 (22014756) C ERV1-N3-I_DR      LTR/ERV1              (931)   3660    3579 2400175  
   208   23.6  5.2  6.6  chr25             15487250 15487265 (22014786) + hAT-N21_DR        DNA/hAT-Charlie        1750   1764    (82) 2400176 *
 18481    2.8  2.2  2.4  chr25             15487266 15489644 (22012407) + CryptonV-N4_DR    DNA/Crypton-V             3   2377 (11116) 2400177  
  1356    5.4  0.0  0.0  chr25             15489643 15489809 (22012242) C CryptonV-N7_DR    DNA/Crypton-V         (117)    167       1 2400178 *
   918   11.8 40.9  0.7  chr25             15489670 15489782 (22012269) + hAT-N48C_DR       DNA/hAT-Ac             1414   1706   (593) 2400179 *
   395   16.7  0.0  1.0  chr25             15489783 15489879 (22012172) C EnSpm-N46_DR      DNA/CMC-EnSpm?       (1444)   2296    2201 2400180 *
   484    4.7  0.0  0.0  chr25             15489800 15489884 (22012167) + DNA6-6_DR         DNA                    9924  10008  (1273) 2400181 *
   752    7.0  8.8  0.0  chr25             15489810 15489923 (22012128) C DNA-N43_DR        DNA/TcMar-Fot1        (426)    628     505 2400182  
   498   22.2  4.1 11.6  chr25             15489810 15489832 (22012219) + CryptonV-N6_DR    DNA/Crypton-V           105    281   (281) 2400183 *
  2980    1.7  2.2  0.0  chr25             15489858 15490215 (22011836) + DNA6-4_DR         DNA                    2123   2488  (1051) 2400184  
   918   11.8 40.9  0.7  chr25             15489885 15489901 (22012150) + hAT-N48C_DR       DNA/hAT-Ac             1707   1755   (544) 2400179 *
   411    9.4  0.8  2.3  chr25             15489924 15489940 (22012111) C ERV1-N3-I_DR      LTR/ERV1              (879)   3712    3584 2400185  
  2691    4.6 26.4  0.2  chr25             15490212 15490666 (22011385) + DNA6-4_DR         DNA                    2966   3539     (0) 2400186  
   321   12.8  7.4  5.9  chr25             15491017 15491122 (22010929) C Mariner-N19_DR    DNA/TcMar-ISRm11      (710)    776     691 2400187  
   231   21.9  9.4 12.6  chr25             15491019 15491201 (22010850) + Mariner-N19_DR    DNA/TcMar-ISRm11        428    748   (738) 2400188 *
   422   20.5  1.9  6.5  chr25             15491202 15491363 (22010688) + DNA8-26_DR        DNA                     612    766  (3764) 2400189  
   231   21.9  9.4 12.6  chr25             15491364 15491378 (22010673) + Mariner-N19_DR    DNA/TcMar-ISRm11        749    777   (709) 2400188  
  1321   15.0 11.7  1.1  chr25             15491693 15491948 (22010103) C DNA-8-19_DR       DNA/hAT-Tip100       (1364)    283       1 2400190  
  2192   10.0  4.5  4.0  chr25             15492209 15492584 (22009467) C Harbinger-4N1B_DR DNA/PIF-Harbinger     (571)    592     215 2400191  
  1914    8.1  4.3  2.2  chr25             15492585 15492889 (22009162) + hAT-N92_DR        DNA/hAT-Ac             1265   1575     (0) 2400192  
   524   11.0 21.1  3.7  chr25             15492890 15493046 (22009005) + hAT-N64_DR        DNA/hAT-Ac              870   1053   (536) 2400193  
   357    7.0  1.8  0.0  chr25             15493047 15493103 (22008948) C DNA-TA-4_DR       DNA/TcMar           (-3127)   4665    4608 2400194 *
  1429    9.2  6.4  0.9  chr25             15493054 15493272 (22008779) C SINE2-4_DR        SINE/tRNA-V-RTE         (0)    371     141 2400195  
   601   21.6 13.4  4.0  chr25             15493713 15493724 (22008327) C DNA7-N1_DR        DNA/Zisupton         (2101)   8316    8222 2400196  
  1252   10.8 11.6  0.4  chr25             15493725 15493965 (22008086) C ANGEL             DNA/Kolobok             (8)    301      34 2400197 *
 11244    5.0  7.6  0.2  chr25             15493765 15495965 (22006086) C hAT-N127_DR       DNA/hAT-Charlie        (83)  10233    7479 2400198  
   601   21.6 13.4  4.0  chr25             15493966 15493987 (22008064) C DNA7-N1_DR        DNA/Zisupton         (2101)   8221    8017 2400196 *
  6415    9.5  2.4  3.3  chr25             15495965 15496940 (22005111) C hAT-N127_DR       DNA/hAT-Charlie      (3318)   6998    6032 2400198  
  2205   12.6  9.9  2.6  chr25             15496941 15497445 (22004606) + TDR7              DNA                       1    541     (0) 2400199  
  8166    5.6 21.0  0.1  chr25             15497446 15498570 (22003481) C hAT-N127_DR       DNA/hAT-Charlie      (5106)   5210    3832 2400200  
   308   25.5  1.1  0.0  chr25             15498570 15498663 (22003388) + hAT-N64B_DR       DNA/hAT-Ac             1139   1233  (2566) 2400201 *
  5899    9.2  2.6  1.6  chr25             15498582 15499505 (22002546) C hAT-N127_DR       DNA/hAT-Charlie      (6831)   3485    2553 2400200  
   201   10.7  0.0  0.0  chr25             15499622 15499649 (22002402) + hAT-27N1_DR       DNA/hAT-Ac              669    696    (35) 2400202  
  2595    6.5  9.2  4.9  chr25             15499761 15500228 (22001823) C hAT-N127_DR       DNA/hAT-Charlie      (8348)   1968    1482 2400203  
  1558    9.2  4.9  2.6  chr25             15500418 15500684 (22001367) + hAT-N92_DR        DNA/hAT-Ac             1303   1575     (0) 2400204  
   518   11.0 21.0  4.3  chr25             15500685 15500842 (22001209) + hAT-N64_DR        DNA/hAT-Ac              870   1053   (536) 2400205  
   391    6.9  0.0  0.0  chr25             15500843 15500900 (22001151) C DNA-TA-4_DR       DNA/TcMar           (-3127)   4665    4608 2400194 *
  1452    9.6  5.9  0.9  chr25             15500850 15501069 (22000982) C SINE2-4_DR        SINE/tRNA-V-RTE         (0)    371     141 2400206  
   582   21.7 13.9  4.0  chr25             15501510 15501521 (22000530) C DNA7-N1_DR        DNA/Zisupton         (2101)   8316    8222 2400207  
  1265   11.2 11.7  0.0  chr25             15501522 15501761 (22000290) C ANGEL             DNA/Kolobok             (8)    301      34 2400208 *
 18203    5.0 11.5  0.3  chr25             15501562 15504039 (21998012) C hAT-N127_DR       DNA/hAT-Charlie        (83)  10233    7479 2400209  
   582   21.7 13.9  4.0  chr25             15501762 15501783 (22000268) C DNA7-N1_DR        DNA/Zisupton         (2101)   8221    8017 2400207 *
  6352    7.5  4.8  5.1  chr25             15504039 15505008 (21997043) C hAT-N127_DR       DNA/hAT-Charlie      (3318)   6998    6032 2400209  
  2190   13.0  9.9  2.4  chr25             15505009 15505512 (21996539) + TDR7              DNA                       1    541     (0) 2400210  
  8419    5.5 11.5  0.1  chr25             15505513 15506580 (21995471) C hAT-N127_DR       DNA/hAT-Charlie      (5106)   5210    4011 2400211  
   363    3.3 15.0  0.0  chr25             15506589 15506648 (21995403) C hAT-N127_DR       DNA/hAT-Charlie      (6416)   3900    3832 2400211  
   270   26.6  1.1  0.0  chr25             15506648 15506741 (21995310) + hAT-N64B_DR       DNA/hAT-Ac             1139   1233  (2566) 2400212 *
  5931    8.9  2.1  2.4  chr25             15506660 15507594 (21994457) C hAT-N127_DR       DNA/hAT-Charlie      (6831)   3485    2553 2400211  
  2583    6.3  9.3  5.0  chr25             15507850 15508313 (21993738) C hAT-N127_DR       DNA/hAT-Charlie      (8348)   1968    1486 2400213  
  1570    9.2  4.9  2.6  chr25             15508506 15508772 (21993279) + hAT-N92_DR        DNA/hAT-Ac             1303   1575     (0) 2400214  
   518   11.0 21.0  4.3  chr25             15508773 15508934 (21993117) + hAT-N64_DR        DNA/hAT-Ac              870   1057   (532) 2400215  
   370    8.6  0.0  0.0  chr25             15508931 15508988 (21993063) C TDR9              DNA                   (130)     78      21 2400216 *
  1446    9.6  5.9  0.9  chr25             15508938 15509157 (21992894) C SINE2-4_DR        SINE/tRNA-V-RTE         (0)    371     141 2400217  
   564   22.1 13.9  4.0  chr25             15509598 15509609 (21992442) C DNA7-N1_DR        DNA/Zisupton         (2101)   8316    8222 2400218  
  1278   10.8 11.7  0.0  chr25             15509610 15509849 (21992202) C ANGEL             DNA/Kolobok             (8)    301      34 2400219 *
 20662    4.8  4.5  0.5  chr25             15509650 15512299 (21989752) C hAT-N127_DR       DNA/hAT-Charlie        (83)  10233    7479 2400220  
   564   22.1 13.9  4.0  chr25             15509850 15509871 (21992180) C DNA7-N1_DR        DNA/Zisupton         (2101)   8221    8017 2400218 *
  6352    7.5  4.8  5.1  chr25             15512299 15513268 (21988783) C hAT-N127_DR       DNA/hAT-Charlie      (3318)   6998    6032 2400220  
  2227   13.2  9.5  2.0  chr25             15513269 15513772 (21988279) + TDR7              DNA                       1    541     (0) 2400221  
  8125    5.5 20.4  0.1  chr25             15513773 15514905 (21987146) C hAT-N127_DR       DNA/hAT-Charlie      (5106)   5210    3832 2400222  
   308   25.5  1.1  0.0  chr25             15514905 15514998 (21987053) + hAT-N64B_DR       DNA/hAT-Ac             1139   1233  (2566) 2400223 *
  5916    9.3  2.3  1.6  chr25             15514917 15515843 (21986208) C hAT-N127_DR       DNA/hAT-Charlie      (6831)   3485    2553 2400222  
   201   10.7  0.0  0.0  chr25             15515960 15515987 (21986064) + hAT-27N1_DR       DNA/hAT-Ac              669    696    (35) 2400224  
  2503    7.0  9.7  4.9  chr25             15516096 15516561 (21985490) C hAT-N127_DR       DNA/hAT-Charlie      (8348)   1968    1482 2400225  
   484   16.4  6.1 11.8  chr25             15516766 15516979 (21985072) C hAT-N110_DR       DNA/hAT?              (275)    422     220 2400226 *
   928   12.6 13.8 10.0  chr25             15516896 15517186 (21984865) + hAT-N177C_DR      DNA/hAT-Tip100          816   1116   (616) 2400227  
 13918    3.2  0.7  0.1  chr25             15517256 15519081 (21982970) + DNA-2-19_DR       DNA                       1   1837     (0) 2400228  
   262   14.6  1.7  5.4  chr25             15519082 15519136 (21982915) + hAT-N177C_DR      DNA/hAT-Tip100         1204   1256   (476) 2400229  
  2946    9.4  3.2  4.3  chr25             15519147 15519643 (21982408) C DNA-N35_DR        DNA                     (9)   1175     684 2400230  
   435   15.6  9.9  1.7  chr25             15519616 15519726 (21982325) C DNA-8-9_DR        DNA/hAT-Ac           (2008)   1711    1592 2400231 *
   523    9.3  8.2  0.0  chr25             15519643 15519739 (21982312) + DNA-TTAA-3_DR     DNA                     718    822   (357) 2400232  
   362    2.2  0.0  0.0  chr25             15519739 15519784 (21982267) C SINE2-3_DR        SINE/tRNA-V-RTE         (4)    364     319 2400233 *
   256   17.0  1.9  0.0  chr25             15519795 15519847 (21982204) C Ginger1-2_DR      DNA/Ginger-1            (0)   6622    6569 2400234  
  9276    4.9  0.6  0.6  chr25             15519920 15521060 (21980991) + DNAX-10_DR        DNA                       1   1141     (0) 2400235  
   365   10.0  0.0  0.0  chr25             15521061 15521109 (21980942) + TE-X-1B_DR        DNA                    1245   1293   (116) 2400236  
   475    5.3  0.0  0.0  chr25             15521112 15521168 (21980883) + Merlin-1_DR       DNA/Merlin             1500   1556  (8971) 2400237  
   993   11.7  1.4 11.4  chr25             15521176 15521397 (21980654) C Harbinger-4N1B_DR DNA/PIF-Harbinger     (473)    690     489 2400238  
   256    9.6  8.2  0.0  chr25             15521956 15522004 (21980047) + hAT-N164B_DR      DNA/hAT-Tip100            1     56  (1984) 2400239  
  2375    6.9 17.7  0.8  chr25             15522005 15522402 (21979649) + hAT-N164B_DR      DNA/hAT-Tip100          589   1054   (535) 2400240  
  6903    2.8  2.5  1.5  chr25             15522403 15523269 (21978782) C MuDR-N1_DR        DNA/MULE-MuDR           (0)    896      21 2400241  
  1211    5.6  2.2  3.3  chr25             15523261 15523444 (21978607) + hAT-N164B_DR      DNA/hAT-Tip100         1037   1218   (371) 2400242 *
  1437   11.9 13.8  0.7  chr25             15523453 15523697 (21978354) + hAT-N145_DR       DNA/hAT-Ac              156    432  (1159) 2400243  
 11053    8.2  2.8  1.4  chr25             15523698 15525331 (21976720) C Harbinger-1N1_DR  DNA/PIF-Harbinger       (0)   1657       1 2400244  
   929   12.8  3.0  2.4  chr25             15525332 15525488 (21976563) + hAT-N145_DR       DNA/hAT-Ac              429    586  (1005) 2400245  
   274   23.1 11.4  3.4  chr25             15525499 15525664 (21976387) C Ginger1-2_DR      DNA/Ginger-1         (3451)   3171    2993 2400246 *
  1553   12.4 12.1  0.0  chr25             15525517 15525968 (21976083) + Helitron-N2_DR    RC/Helitron            1051   1549   (914) 2400247  
   405   13.3  0.0  8.3  chr25             15525845 15526000 (21976051) C Helitron-4_DR     RC/Helitron         (19927)  11941   11798 2400248 *
   407    6.7  4.8  0.9  chr25             15525878 15525982 (21976069) + Zisupton-7_DR     DNA/Zisupton          12419  12527  (4555) 2400249 *
  1462   11.4  3.8  0.7  chr25             15525950 15526215 (21975836) C HATN10_DR         DNA/hAT-Ac             (52)    403     130 2400250  
   734   18.7 12.2  6.2  chr25             15525983 15526310 (21975741) C Zisupton-6_DR     DNA/Zisupton        (12811)   9303    8842 2400251 *
   394    6.2  0.0  3.6  chr25             15526201 15526316 (21975735) + DNA-N43_DR        DNA/TcMar-Fot1          525    636   (418) 2400252 *
   207   24.5  1.5  6.2  chr25             15526242 15526265 (21975786) + LOOPERN2_DR       DNA/Kolobok-T2          273    332  (1043) 2400253 *
   249   14.9  0.0  6.2  chr25             15526266 15526351 (21975700) C L1-56_DR          LINE/L1                (97)   4885    4805 2400254  
   207   24.5  1.5  6.2  chr25             15526352 15526376 (21975675) + LOOPERN2_DR       DNA/Kolobok-T2          333    401   (974) 2400253  
   276   22.6  9.0  4.3  chr25             15526420 15526448 (21975603) C Helitron-N3B_DR   RC/Helitron          (4746)   1858    1825 2400255  
  4486    5.7  2.6  0.7  chr25             15526449 15527032 (21975019) C DNA-5-6_DR        DNA/hAT                 (0)   1229     635 2400256  
   827    2.1  0.0  0.0  chr25             15527035 15527128 (21974923) C DNA-5-6_DR        DNA/hAT              (1135)     94       1 2400257  
  1017    7.3  6.7  0.0  chr25             15527131 15527294 (21974757) + hAT-N145_DR       DNA/hAT-Ac             1417   1591     (0) 2400258  
  1991    8.7 17.1  1.3  chr25             15527295 15527622 (21974429) + hAT-N164B_DR      DNA/hAT-Tip100         1211   1589     (0) 2400259  
   295   15.6  8.9  0.0  chr25             15527688 15527777 (21974274) C DNA8-25_DR        DNA                  (3096)    871     774 2400260 *
   320    3.9  0.0  0.0  chr25             15527733 15527783 (21974268) C L1-132_DR         LINE/L1               (540)   4046    3996 2400261 *
   671    5.0 10.1  0.0  chr25             15527778 15527876 (21974175) C hAT-N57_DR        DNA/hAT-Ac              (0)   1286    1178 2400262  
   285   17.4 12.2  0.0  chr25             15527791 15527830 (21974221) + hAT-N68_DR        DNA/hAT-Ac             2914   3023     (9) 2400263 *
   448   23.3  2.6  5.3  chr25             15527875 15528028 (21974023) C EnSpm-N23_DR      DNA/CMC-EnSpm         (451)    187      38 2400264  
   350   12.5  0.0  0.0  chr25             15528365 15528420 (21973631) + Merlin-N1_DR      DNA/Merlin               31     86   (283) 2400265  
   358   25.4  2.3  0.0  chr25             15528461 15528590 (21973461) + Merlin-N1_DR      DNA/Merlin              205    337    (32) 2400266  
   245   13.6  2.3  0.0  chr25             15528604 15528647 (21973404) C Kolobok-N3_DR     DNA/Kolobok-T2?         (8)    362     318 2400267 *
   279   11.9  0.0  0.0  chr25             15528643 15528684 (21973367) + L2-49_DR          LINE/L2                2591   2632   (256) 2400268  
  4673   12.4  2.5 23.8  chr25             15528685 15529910 (21972141) + Looper-N7_DR      DNA/Kolobok-T2            1   1015     (0) 2400269  
   623   14.9 16.7  4.3  chr25             15529911 15530138 (21971913) + L2-49_DR          LINE/L2                2629   2837    (51) 2400268  
   210    4.0  0.0  6.0  chr25             15530092 15530144 (21971907) + hAT-N75_DR        DNA/hAT-Charlie         992   1041   (286) 2400270 *
  2822   15.4 26.0  2.2  chr25             15530131 15530895 (21971156) C Crack-2_DR        LINE/L2                 (2)   3439    2497 2400271  
  2252   16.6  1.2  0.2  chr25             15531561 15531988 (21970063) C HarbingerN7_DR    DNA/PIF-Harbinger      (46)    432       1 2400272  
   237    6.5  0.0  0.0  chr25             15531962 15531992 (21970059) C EnSpm-N38_DR      DNA/CMC-EnSpm        (1718)    724     694 2400273 *
  1318   22.0 12.6  0.6  chr25             15532011 15532335 (21969716) C TDR13C            DNA                   (316)    364       1 2400274  
   411    4.4  0.0  0.0  chr25             15532376 15532420 (21969631) + DNA8-26_DR        DNA                    2497   2541  (1989) 2400275 *
  1065    8.4  4.7  1.7  chr25             15532419 15532588 (21969463) + L2-1_DR           LINE/L2                4689   4863   (122) 2400276  
  9278    5.2  2.8  1.0  chr25             15532589 15533800 (21968251) C LOOPERN1_DR       DNA/Kolobok-T2          (0)   1234       1 2400277  
   469   18.3  3.7  8.4  chr25             15533781 15533800 (21968251) C DNA8-25_DR        DNA                  (2765)   1202    1131 2400278 *
   935    5.8  0.0  0.0  chr25             15533801 15533921 (21968130) + CryptonV-N3_DR    DNA/Crypton-V         18733  18853  (1810) 2400279  
   469   18.3  3.7  8.4  chr25             15533922 15533941 (21968110) C DNA8-25_DR        DNA                  (2765)   1130    1049 2400278 *
  3647   14.5  0.5  2.0  chr25             15533932 15534535 (21967516) C HarbingerN1_DR    DNA/PIF-Harbinger      (55)    595       1 2400280  
   734   22.2 12.5  3.0  chr25             15534668 15534946 (21967105) C ANGEL             DNA/Kolobok             (4)    305       1 2400281  
   262   18.0  0.0  0.0  chr25             15534904 15534953 (21967098) C DNA2-16_DR        DNA                  (7961)  10090   10041 2400282 *
   324   17.7  1.6  0.0  chr25             15535999 15536060 (21965991) C hAT-N181_DR       DNA/hAT-Tip100        (420)   1144    1082 2400283  
 15360    5.2  3.1  1.3  chr25             15536074 15538195 (21963856) C hAT-N148_DR       DNA/hAT-Ac              (0)   2159       1 2400284  
  1374    9.5 22.0  0.0  chr25             15538265 15538505 (21963546) + Tc1-1_DR          DNA/TcMar-Tc1           210    503  (1122) 2400285  
  2613   12.2  0.0  0.7  chr25             15538506 15538935 (21963116) C HATN1_DR          DNA/hAT                 (0)    427       1 2400286  
  1366   12.3  0.0  0.5  chr25             15538934 15539137 (21962914) + hATN-28_DRe       DNA/hAT-Charlie           1    203     (0) 2400287 *
  2145   11.1 28.7  0.2  chr25             15539138 15539596 (21962455) + Tc1-1_DR          DNA/TcMar-Tc1           496   1085   (540) 2400288  
  5683   12.2  9.1  2.8  chr25             15539598 15540648 (21961403) + Tc1-1_DR          DNA/TcMar-Tc1           265   1380   (245) 2400289  
  2271   18.3 25.9  4.7  chr25             15541260 15542159 (21959892) C Merlin-2_DR       DNA/Merlin           (2738)  11183   10102 2400290 *
  2842   12.2  3.2  1.1  chr25             15541715 15542179 (21959872) + DNA-X-4_DR        DNA                     771   1245     (0) 2400291  
   783   17.3 30.9  0.6  chr25             15542200 15542461 (21959590) + Kolobok-N1_DR     DNA/Kolobok-T2?          40    380   (419) 2400292  
   912   21.8  2.0  2.0  chr25             15542490 15542690 (21959361) C DIRS-1E-LTR_DR    LTR/Ngaro             (285)    405     205 2400293 *
  1228    8.8  0.0  1.2  chr25             15542516 15542687 (21959364) C HE2_DR            SINE/tRNA-V-RTE       (191)    172       3 2400294  
   823   20.1  3.0  4.6  chr25             15542688 15542713 (21959338) + Merlin-1_DR       DNA/Merlin             8367   8561  (1966) 2400295  
  1017   15.1 40.2  3.4  chr25             15542774 15543014 (21959037) C Kolobok-N1_DR     DNA/Kolobok-T2?       (469)    330       1 2400296  
   293   16.7  0.0  0.0  chr25             15543401 15543452 (21958599) C Mariner-N37_DR    DNA/TcMar-Tc1         (108)    553     502 2400297  
   435   21.5  1.1 17.5  chr25             15543453 15543635 (21958416) + Merlin-N3_DR      DNA/Merlin                1    157    (98) 2400298  
   846   12.5  6.4  2.5  chr25             15543636 15543791 (21958260) + TDR2              DNA/TcMar-Tc1             2    163   (774) 2400299  
   479   25.9  3.3  3.5  chr25             15543774 15543794 (21958257) + CryptonV-N5_DR    DNA/Crypton-V          3307   3354 (21183) 2400300 *
  1684    2.6  0.0  0.0  chr25             15543795 15543987 (21958064) C TDR3              DNA/hAT-Charlie         (0)    193       1 2400301  
  5283    8.5  3.8  0.5  chr25             15543988 15544741 (21957310) + TDR2              DNA/TcMar-Tc1           159    937     (0) 2400302  
   479   25.9  3.3  3.5  chr25             15543988 15544002 (21958049) + CryptonV-N5_DR    DNA/Crypton-V          3355   3394 (21143) 2400300 *
   358   14.3 14.3  0.0  chr25             15544745 15544821 (21957230) + Merlin-N3_DR      DNA/Merlin              168    255     (0) 2400303  
   308   13.6 13.5  7.9  chr25             15544822 15544839 (21957212) + hAT-N133_DR       DNA/hAT-Ac              280    379   (244) 2400304  
   616   20.1  0.7  0.0  chr25             15544850 15544993 (21957058) C Mariner-N37_DR    DNA/TcMar-Tc1         (516)    145       1 2400297  
   235   15.8  0.0  0.0  chr25             15546161 15546198 (21955853) + Mariner-N1_DR     DNA/TcMar               223    260    (10) 2400305  
   221   24.6  8.2  0.0  chr25             15546590 15546650 (21955401) C Harbinger-N19_DR  DNA/PIF-Harbinger     (130)    493     428 2400306  
   258   25.4  0.0  0.0  chr25             15546682 15546744 (21955307) C Harbinger-N19_DR  DNA/PIF-Harbinger     (133)    490     428 2400306  
   218   27.0  0.0  0.0  chr25             15546772 15546834 (21955217) C Harbinger-N19_DR  DNA/PIF-Harbinger     (129)    494     432 2400306  
   230   24.6  8.2  0.0  chr25             15546864 15546924 (21955127) C Harbinger-N19_DR  DNA/PIF-Harbinger     (129)    494     429 2400306 *
   330   22.3  0.0  6.8  chr25             15546895 15547019 (21955032) C Harbinger-N19_DR  DNA/PIF-Harbinger      (79)    544     428 2400307  
   264   15.4  0.0  0.0  chr25             15548501 15548539 (21953512) + Kolobok-N10_DR    DNA/Kolobok             190    228   (415) 2400308  
   255   11.6  1.9  8.2  chr25             15548555 15548580 (21953471) + ACROBAT1          DNA/PIF                 733    829   (550) 2400309  
   320    4.1  5.2  3.9  chr25             15548581 15548595 (21953456) C DNA9-3_DR         DNA/MULE-MuDR?      (10085)   1294    1217 2400310  
   333    4.8  0.0  0.0  chr25             15548596 15548657 (21953394) C Harbinger-N17_DR  DNA/PIF-Harbinger    (1221)    424     363 2400311  
   304    0.0  1.8  0.0  chr25             15548609 15548657 (21953394) C CryptonV-N5_DR    DNA/Crypton-V       (15325)   9212    9163 2400312 *
  4711    7.2  1.5  0.3  chr25             15548658 15549327 (21952724) + hAT-N35D_DR       DNA/hAT-Ac                2    679   (840) 2400313  
   265    6.3  9.0  0.0  chr25             15548673 15548692 (21953359) + EnSpm-N13_DR      DNA/CMC-EnSpm          8230   8309 (13840) 2400314 *
  2450    6.1 24.4  0.6  chr25             15549326 15549767 (21952284) C Mariner-N38_DR    DNA/TcMar-Tc1           (0)    547       1 2400315  
   231   26.2  2.8  5.8  chr25             15549650 15549675 (21952376) + EnSpm-N13_DR      DNA/CMC-EnSpm         19492  19585  (2564) 2400316 *
   248   25.7  4.7  0.9  chr25             15549676 15549729 (21952322) + Helitron-N3_DR    RC/Helitron            1975   2067   (949) 2400317  
   262   13.6  0.0  0.0  chr25             15549730 15549773 (21952278) + MuDR-2_DR         DNA/MULE-MuDR         18080  18123  (5810) 2400318 *
  1985    4.6  3.8  0.0  chr25             15549768 15550029 (21952022) C hAT-N195_DR       DNA/hAT-Tip100        (519)    397     126 2400319  
   798   21.3  8.7  4.9  chr25             15550715 15550991 (21951060) + EnSpm-N48B_DR     DNA/CMC-EnSpm           770   1056  (5903) 2400320 *
  1138   12.7 28.2  0.0  chr25             15550749 15550993 (21951058) C HE1_DR1           SINE/tRNA-V-RTE        (79)    323      10 2400321  
   942   18.7  2.1 11.8  chr25             15550994 15551027 (21951024) + DNA7-N2_DR        DNA/hAT-hAT6           1477   1731   (283) 2400322  
   531   24.3  8.9  1.2  chr25             15551024 15551181 (21950870) C DNA-N19_DR        DNA                   (296)    367     198 2400323 *
   214   18.3  0.0 30.5  chr25             15551187 15551430 (21950621) C hAT-N110_DR       DNA/hAT?                (0)    697     511 2400324  
   205   25.9 15.7  0.0  chr25             15551456 15551563 (21950488) C DNA-N19_DR        DNA                   (534)    129       5 2400323  
   220   29.8  0.0  3.2  chr25             15551875 15551971 (21950080) + EnSpm-N14_DR      DNA/CMC-EnSpm          3537   3630   (950) 2400325  
   205   21.9  0.9  5.4  chr25             15551883 15551907 (21950144) + CryptonV-3_DR     DNA/Crypton-V           396    506 (22947) 2400326 *
   353   12.2  4.4  1.1  chr25             15551908 15551998 (21950053) + Zisupton-6_DR     DNA/Zisupton           8708   8801 (13315) 2400327  
   220   34.0  1.0  1.0  chr25             15551919 15552016 (21950035) C Polinton-4_DR     DNA/Maverick         (3097)  17190   17093 2400328 *
  1829   10.8  7.4  2.7  chr25             15551957 15552279 (21949772) + Merlin-1_DR       DNA/Merlin             4310   4647  (5880) 2400329 *
  2222    4.7  0.0  3.2  chr25             15551997 15552285 (21949766) C HE2_DR            SINE/tRNA-V-RTE        (26)    337      58 2400330  
   207   18.4  1.1 14.3  chr25             15551999 15552026 (21950025) C DNA-N38_DR        DNA                   (453)    167      87 2400331 *
 17159    1.1  1.5  0.0  chr25             15552315 15554290 (21947761) + Harbinger-N29_DR  DNA/PIF-Harbinger         1   2005     (0) 2400332  
   338   19.2  2.7  1.3  chr25             15554298 15554371 (21947680) + Zator-N1_DR       DNA/Zator?              266    340   (215) 2400333  
   248   21.3  0.0  0.0  chr25             15554375 15554421 (21947630) C DNA2-32B_DR       DNA/hAT               (908)    221     175 2400334  
   235   22.4  6.9  0.0  chr25             15554422 15554432 (21947619) + DNAX-17B_DR       DNA/Zator?              309    370     (4) 2400335  
   219   26.1  4.6  0.0  chr25             15554436 15554500 (21947551) + TE-X-16_DR        DNA/Crypton-A            37    104   (249) 2400336  
  1687   18.0  5.3  0.6  chr25             15554563 15554881 (21947170) C DNA-3-6B_DR       DNA/Zator?             (21)    334       1 2400337  
   516   13.0  0.0  8.2  chr25             15554884 15554975 (21947076) C DNA-1-3B_DR       DNA                     (0)    763     681 2400338  
   360   21.1  0.0  0.0  chr25             15554932 15555002 (21947049) + DNA-X-5_DR        DNA/hAT                 361    431   (790) 2400339 *
  2801   17.8  5.8  0.7  chr25             15554990 15555538 (21946513) C DNA-1-3B_DR       DNA                   (183)    580       4 2400338  
   348   13.3  4.8  4.8  chr25             15555544 15555606 (21946445) + SAT-10_DR         Satellite               492    554  (1044) 2400340 *
   475   14.3 11.2  0.0  chr25             15555554 15555651 (21946400) + TE-X-16_DR        DNA/Crypton-A            99    207   (146) 2400341  
   251    9.4  0.0  0.0  chr25             15555856 15555887 (21946164) C TC1DR3            DNA/TcMar-Tc1        (1193)     32       1 2400342  
   812   17.0 17.3  0.0  chr25             15556971 15557177 (21944874) C Polinton-4_DR     DNA/Maverick         (7591)  12696   12412 2400343  
   440    4.0  1.3  0.0  chr25             15557178 15557253 (21944798) + (TCCA)n           Simple_repeat             4     80     (0) 2400344  
  1137   12.9  0.9  0.2  chr25             15557256 15557293 (21944758) + (TCTA)n           Simple_repeat             1    325     (0) 2400345  
   303   18.7  1.3  1.3  chr25             15557541 15557616 (21944435) C hAT-N29_DR        DNA/hAT-Tip100        (349)   1231    1156 2400346 *
  1575   24.5 11.0  2.3  chr25             15557563 15557878 (21944173) C Merlin-1_DR       DNA/Merlin           (1620)   8907    8258 2400347  
  1944    8.2  5.0  0.7  chr25             15557879 15558161 (21943890) + SINE2-3_DR        SINE/tRNA-V-RTE           1    295    (73) 2400348  
   435   15.2  1.3  5.4  chr25             15558678 15558830 (21943221) C Dada-tA_DR        DNA/Dada              (329)   8343    8197 2400349 *
   549   16.7  1.2  5.1  chr25             15558700 15558956 (21943095) + Zisupton-6_DR     DNA/Zisupton          16391  16543  (5573) 2400350 *
   954   15.1  0.1  0.7  chr25             15558729 15558973 (21943078) C Zisupton-6_DR     DNA/Zisupton        (20802)   1314    1127 2400351  
   375   28.7  2.8  3.4  chr25             15558831 15558857 (21943194) C HATN16_DR         DNA/hAT-Charlie        (45)    899     721 2400352 *
   794   16.1  1.3  7.4  chr25             15558974 15559063 (21942988) + EnSpm-N42_DR      DNA/CMC-EnSpm           559    750   (502) 2400353  
   212   27.5  0.0  0.0  chr25             15559064 15559132 (21942919) + EnSpm-N4_DR       DNA/CMC-EnSpm            28     96   (116) 2400354  
   201    4.0  0.0  0.0  chr25             15559133 15559157 (21942894) + SAT-26_DR         Satellite              1808   1832  (2051) 2400355 *
  2008    8.2 16.9  0.3  chr25             15559136 15559467 (21942584) C DNA-AT-2_DR       DNA                     (1)   1440    1054 2400356  
  2597   13.9  5.9  2.4  chr25             15559474 15559996 (21942055) C DNA-AT-2_DR       DNA                   (750)    691     151 2400356  
   473   19.1  0.0  0.0  chr25             15560105 15560188 (21941863) C Kolobok-N3_DR     DNA/Kolobok-T2?       (106)    264     181 2400357  
   276   19.7  6.6  0.0  chr25             15560195 15560255 (21941796) C Kolobok-N3_DR     DNA/Kolobok-T2?       (305)     65       1 2400357  
   860   23.4  4.0  3.5  chr25             15560323 15560575 (21941476) C HATN8_DR          DNA/Zisupton            (1)    254       1 2400358  
   255   19.6  0.0  0.0  chr25             15560531 15560581 (21941470) C hAT-N35B_DR       DNA/hAT-Ac            (959)    653     603 2400359 *
   331   13.7  0.0  0.0  chr25             15561141 15561191 (21940860) C DNA-N44_DR        DNA/Kolobok-T2         (39)    493     443 2400360 *
   422   25.3  0.0  1.0  chr25             15561189 15561288 (21940763) + DNA2-16_DR        DNA                   13831  13929  (4122) 2400361 *
   729   13.3  0.0  0.0  chr25             15561200 15561304 (21940747) + TDR19C            DNA/hAT-Charlie         204    308    (88) 2400362  
   469   16.9  2.4  0.0  chr25             15561306 15561388 (21940663) + HarbingerN6_DR    DNA/PIF-Harbinger         2     86   (307) 2400363 *
   735   18.6 12.1  2.5  chr25             15561377 15561558 (21940493) + HarbingerN6_DR    DNA/PIF-Harbinger       193    391     (2) 2400364  
   591   12.5  1.1  0.0  chr25             15561563 15561650 (21940401) + TDR19C            DNA/hAT-Charlie         308    396     (0) 2400365  
  4014    7.6 41.7  0.2  chr25             15563705 15564570 (21937481) C TC1DR3            DNA/TcMar-Tc1           (0)   1225       1 2400366  
   214   15.2  0.0  9.4  chr25             15564571 15564598 (21937453) C DNA8-26_DR        DNA                  (3025)   1505    1483 2400367  
   876   15.2  1.8  0.7  chr25             15564848 15565022 (21937029) C DIRS-1E-LTR_DR    LTR/Ngaro               (1)    689     560 2400368  
  3208    5.6  2.7  0.4  chr25             15565042 15565487 (21936564) C Gypsy-182_DR-LTR  LTR/Gypsy               (2)    456       1 2400369  
  1938   13.6  3.3  3.0  chr25             15565488 15565853 (21936198) C DIRS-1-LTR_DR     LTR/Ngaro             (129)    493     144 2400370  
   281   17.0  0.0  0.0  chr25             15565851 15565894 (21936157) C DIRS-1-LTR_DR     LTR/Ngaro             (528)     94      51 2400371 *
   717   11.3  1.6  4.0  chr25             15565895 15566023 (21936028) C CryptonV-N7_DR    DNA/Crypton-V           (1)    283     158 2400372  
   258   18.8  0.0  0.0  chr25             15566053 15566100 (21935951) C hAT-N175_DR       DNA/hAT-hAT5          (178)    532     485 2400373  
   252    7.5  0.0  5.0  chr25             15566696 15566737 (21935314) + hAT-N21B_DR       DNA/hAT-Ac              705    744   (557) 2400374 *
   914   16.4  9.1  1.9  chr25             15566708 15566949 (21935102) C Mariner-N38_DR    DNA/TcMar-Tc1           (0)    547     289 2400375  
   216   23.9  5.7  0.0  chr25             15566738 15566781 (21935270) + Zisupton-6_DR     DNA/Zisupton           8932   9022 (13094) 2400376 *
  8493    7.8  4.9  2.7  chr25             15566948 15568252 (21933799) C DNA-X-6_DR        DNA                     (0)   1333       1 2400377  
   240   11.1  0.0  0.0  chr25             15568253 15568286 (21933765) C Mariner-N38_DR    DNA/TcMar-Tc1         (257)    290     257 2400375 *
   593   14.3  0.9  0.9  chr25             15568286 15568391 (21933660) C Helitron-N3_DR    RC/Helitron          (1376)   1640    1535 2400378  
   255   17.2 18.2  1.0  chr25             15568324 15568334 (21933717) + hAT-N202_DR       DNA/hAT-Tip100          436    480  (1405) 2400379 *
   259   15.2  3.0  0.0  chr25             15568335 15568400 (21933651) C CryptonV-3_DR     DNA/Crypton-V       (22461)    992     925 2400380  
   255   17.2 18.2  1.0  chr25             15568401 15568411 (21933640) + hAT-N202_DR       DNA/hAT-Tip100          481    538  (1347) 2400379  
   700   16.1 18.9  4.6  chr25             15568793 15568830 (21933221) + DNA6-6_DR         DNA                    4171   4429  (6852) 2400381  
  1028    8.4 25.8  0.0  chr25             15568831 15569020 (21933031) + HE1_DR1           SINE/tRNA-V-RTE          10    248   (154) 2400382  
  2748   14.7  8.0  0.0  chr25             15569022 15569498 (21932553) + DNA-6-N5B_DR      DNA                       1    515  (3008) 2400383  
   421   20.4  3.0  1.0  chr25             15569516 15569614 (21932437) C hAT-N203_DR       DNA/hAT-Tip100       (2076)   3465    3365 2400384  
   306   16.7  1.7  0.0  chr25             15569616 15569675 (21932376) C Copia-20_DR-LTR   LTR/Gypsy?              (0)    461     401 2400385  
   595   16.3  8.1  8.5  chr25             15569722 15569982 (21932069) C Copia-19_DR-LTR   LTR/Gypsy?            (220)    260       1 2400386  
  1484   15.7  1.8  3.2  chr25             15569984 15570266 (21931785) C MuDR-N1_DR        DNA/MULE-MuDR          (85)    811     533 2400387  
  1202   21.6 25.7  2.4  chr25             15570040 15570645 (21931406) + hAT-N45C_DR       DNA/hAT?                 84    827   (410) 2400388 *
  1189   12.4  0.0  2.7  chr25             15570647 15570837 (21931214) + DNA-6-N5B_DR      DNA                     587    772  (2751) 2400389  
  8988    5.8  3.0  1.8  chr25             15570872 15572091 (21929960) + LOOPERN1_DR       DNA/Kolobok-T2            1   1234     (0) 2400390  
  1748   15.8  2.7  0.7  chr25             15572092 15572389 (21929662) + DNA-6-N5_DR       DNA                    2717   3020   (281) 2400391  
   216   18.0  3.6  7.5  chr25             15572350 15572487 (21929564) + L1-10_DR          LINE/L1                5460   5592   (116) 2400392 *
   260    0.0  0.6  1.2  chr25             15572399 15572490 (21929561) + (TTTA)n           Simple_repeat             3     93     (0) 2400393  
  3720    9.1  1.0  0.2  chr25             15572506 15573011 (21929040) + DNA-1-6_DR        DNA                      31    540    (85) 2400394  
   511    7.5  0.0  0.0  chr25             15573065 15573131 (21928920) C DNA-1-6_DR        DNA                    (21)    604     538 2400395 *
   573   16.6  0.0  4.7  chr25             15573129 15573261 (21928790) + EnSpm-N4B_DR      DNA/CMC-EnSpm?           27    153    (67) 2400396  
   263   15.1  0.0  0.0  chr25             15573256 15573308 (21928743) C REX1-2_DR         LINE/Rex-Babar        (104)   3258    3206 2400397 *
  1256    4.8  2.4  0.6  chr25             15573305 15573473 (21928578) + REX1-2_DR         LINE/Rex-Babar         3190   3361     (1) 2400398  
   468    7.8  0.0  2.6  chr25             15573475 15573553 (21928498) + EnSpm-N4B_DR      DNA/CMC-EnSpm?          144    220     (0) 2400399  
   216   17.4  2.1  4.3  chr25             15574065 15574112 (21927939) + Gypsy80-I_DR      LTR/Gypsy              4474   4520  (2910) 2400400  
   299   21.2  0.0  0.0  chr25             15574362 15574427 (21927624) C Kolobok-N10B_DR   DNA/Kolobok             (0)    271     206 2400401  
   272   17.7  0.0 12.8  chr25             15574428 15574452 (21927599) C Merlin-2_DR       DNA/Merlin           (6508)   7399    7328 2400402  
   488   17.2  6.5 13.2  chr25             15574512 15574712 (21927339) C EnSpm-N21_DR      DNA/CMC-EnSpm           (0)    479     291 2400403  
  1048    9.2  9.2  0.0  chr25             15574717 15574869 (21927182) + Harbinger-4N1_DR  DNA/PIF-Harbinger         1    167   (854) 2400404 *
  2028   10.8  8.0  0.0  chr25             15574865 15575178 (21926873) + TDR13             DNA                     433    771     (1) 2400405  
   516   30.0  0.0  0.7  chr25             15575213 15575363 (21926688) C TC1DR3            DNA/TcMar-Tc1        (1075)    150       1 2400406  
  3020   11.4 34.6  0.1  chr25             15576379 15577020 (21925031) C hAT-N167B_DR      DNA/hAT-Charlie       (706)    867       5 2400407  
   492   16.9  0.0  0.0  chr25             15577018 15577094 (21924957) + HarbingerN5_DR    DNA/PIF-Harbinger       703    779    (82) 2400408 *
  1433   17.4  4.3  0.0  chr25             15577107 15577364 (21924687) C DNA-1-7_DR        DNA/PIF-Harbinger    (1169)    269       1 2400409  
   400   26.0  7.4  3.9  chr25             15577404 15577551 (21924500) + DNAX-27_DR        DNA                     875   1027    (22) 2400410  
   308   26.2  0.0  5.7  chr25             15578601 15578693 (21923358) + Kolobok-N10_DR    DNA/Kolobok             340    427   (216) 2400411  
  4254   14.7  6.0  1.5  chr25             15578825 15579655 (21922396) + Kolobok-4N1_DR    DNA/Kolobok-T2            1    868   (801) 2400412  
   738    7.3  1.0  0.0  chr25             15579654 15579749 (21922302) + Kolobok-4N1_DR    DNA/Kolobok-T2         1573   1669     (0) 2400413 *
  3131   16.4  9.3  3.0  chr25             15579813 15580466 (21921585) + TDR13             DNA                       1    694    (78) 2400414  
  1805   19.6 12.3  3.7  chr25             15580474 15581190 (21920861) C hAT-N34_DR        DNA/hAT-Ac              (2)    947       2 2400415  
   467    9.2  1.5  0.0  chr25             15581192 15581256 (21920795) + TDR13             DNA                     696    761    (11) 2400416  
   282   17.6  0.0  1.8  chr25             15581210 15581267 (21920784) C TDR13             DNA                   (715)     57       1 2400417 *
 10329    4.8  4.1  0.7  chr25             15581448 15582777 (21919274) + LOOPERN2_DR       DNA/Kolobok-T2            1   1375     (0) 2400418  
  1691   16.4  2.7  9.8  chr25             15582962 15583366 (21918685) C DNA-8-9_DR        DNA/hAT-Ac           (1250)   2469    2091 2400419 *
  2355   12.7  2.5  0.6  chr25             15583012 15583367 (21918684) + SINE2-4_DR        SINE/tRNA-V-RTE           6    368     (3) 2400420  
  1168   21.6  4.1 13.3  chr25             15583018 15583434 (21918617) C EnSpm-N48B_DR     DNA/CMC-EnSpm        (5904)   1055     673 2400421 *
   238   17.3  5.8  0.0  chr25             15583408 15583459 (21918592) C hAT-N35C_DR       DNA/hAT-Ac            (697)    894     840 2400422 *
   251   14.0  4.0  0.0  chr25             15584067 15584116 (21917935) C DNA7-N1_DR        DNA/Zisupton            (1)  10416   10365 2400423  
  5364    4.3  3.6  0.0  chr25             15584568 15585236 (21916815) C Harbinger-5N1B_DR DNA/PIF-Harbinger       (0)   1946    1254 2400424  
  6427    7.7 21.0  0.6  chr25             15585260 15586305 (21915746) C REX1-1_DR         LINE/Rex-Babar          (7)   3583    2325 2400425  
  5146    5.9 22.3  1.9  chr25             15586307 15587257 (21914794) + Gypsy-16-LTR_DR   LTR/Gypsy               750   1890     (0) 2400426  
   239   19.4  1.4  9.2  chr25             15588471 15588632 (21913419) C Polinton-4_DR     DNA/Maverick         (7604)  12683   12410 2400427 *
   274    7.8  0.0  0.0  chr25             15588584 15588634 (21913417) + (TCCA)n           Simple_repeat             2     52     (0) 2400428  
   743    8.6  0.0 11.1  chr25             15588837 15589157 (21912894) + (TCCA)n           Simple_repeat             1    285     (0) 2400429  
   335   22.8  4.8 13.3  chr25             15589033 15589341 (21912710) C Polinton-4_DR     DNA/Maverick         (7592)  12695   12410 2400430 *
   403   13.0  0.0  2.0  chr25             15589298 15589399 (21912652) + (TCCA)n           Simple_repeat             1    100     (0) 2400431  
   374    9.4  0.0  0.0  chr25             15590276 15590328 (21911723) + DNA-8-22_DR       DNA/hAT-Ac             1382   1434     (0) 2400432  
   549   22.7  2.3  0.0  chr25             15590601 15590732 (21911319) C Kolobok-1N2_DR    DNA/Kolobok-T2         (92)    598     464 2400433  
  1132   19.1  6.1  7.4  chr25             15590743 15591138 (21910913) C Copia-11C_DR-LTR  LTR/Gypsy?              (2)    434      44 2400434  
  3578   11.0  4.8  0.9  chr25             15591139 15591699 (21910352) + DNA-N18_DR        DNA                       1    583   (733) 2400435  
  1477    8.5  0.0  0.0  chr25             15591702 15591913 (21910138) + HATN1_DR          DNA/hAT                   1    212   (215) 2400436  
   210   13.5  0.0  0.0  chr25             15591908 15591944 (21910107) + DNA-N18_DR        DNA                    1280   1316     (0) 2400437 *
   888   20.0  6.4  2.0  chr25             15593068 15593302 (21908749) + EnSpm-N21_DR      DNA/CMC-EnSpm             1    245   (234) 2400438  
   654   25.3 10.1  4.5  chr25             15593343 15593739 (21908312) C Copia-10B_DR-LTR  LTR/Gypsy?             (20)    425       8 2400439  
   300   23.1  0.0  0.0  chr25             15593821 15593833 (21908218) C DNA2-16_DR        DNA                  (3952)  14099   14087 2400440  
  1508   11.8  0.5  0.0  chr25             15593834 15594053 (21907998) + HATN13B_DR        DNA/hAT-Ac                4    224   (681) 2400441  
   481   15.3  2.4 15.4  chr25             15594055 15594178 (21907873) C DIRS-N2_DR        LTR/Ngaro            (3663)   2366    2257 2400442 *
  2410    5.1  2.3  8.8  chr25             15594069 15594502 (21907549) + HATN13B_DR        DNA/hAT-Ac              498    905     (0) 2400443  
   377   19.5  0.0  3.5  chr25             15594944 15595060 (21906991) C Helitron-2_DR     RC/Helitron         (21288)   6124    6012 2400444  
   365   18.4  3.4  3.4  chr25             15594970 15595087 (21906964) + Polinton-4_DR     DNA/Maverick          17104  17221  (3066) 2400445 *
  2608   10.4  9.9  5.2  chr25             15595602 15596094 (21905957) + hAT-N142B_DR      DNA/hAT?               1293   1807   (193) 2400446  
  4298    6.5  0.8  1.5  chr25             15596095 15596685 (21905366) C hAT-N44B_DR       DNA/hAT-Tip100          (0)   1601    1015 2400447  
   205   16.3  0.0  2.3  chr25             15596652 15596685 (21905366) + Gypsy13-I_DR      LTR/Gypsy              4168   4200  (2288) 2400448 *
  2127    4.7  0.0  0.0  chr25             15596686 15596940 (21905111) + HATN8_DR          DNA/Zisupton              1    255     (0) 2400449  
  3858    6.6 14.4  0.5  chr25             15596941 15597530 (21904521) C hAT-N44B_DR       DNA/hAT-Tip100        (584)   1017     346 2400447  
   439   11.8  2.3  0.4  chr25             15597505 15597588 (21904463) C hAT-N44_DR        DNA/hAT-Tip100       (1512)     89       1 2400447 *
  1045    7.4  3.4  0.0  chr25             15597591 15597738 (21904313) + hAT-N142B_DR      DNA/hAT?               1802   1954    (46) 2400450  
   406   12.7  7.0  0.0  chr25             15597734 15597804 (21904247) C TC1DR3            DNA/TcMar-Tc1        (1148)     77       2 2400451 *
  2120   12.2  2.5  0.0  chr25             15598880 15599199 (21902852) C Harbinger-N10_DR  DNA/PIF-Harbinger       (0)    328       1 2400452  
  2144   10.4  4.1  6.3  chr25             15599349 15599737 (21902314) + Tc1-4_DR          DNA/TcMar-Tc1             1    381  (1191) 2400453  
  1954   14.0  4.9  5.2  chr25             15599737 15600143 (21901908) + TDR17B            DNA/Sola-1                1    406  (1140) 2400454 *
  3870   13.1  4.0  1.3  chr25             15600134 15600882 (21901169) + TDR17B            DNA/Sola-1              778   1546     (0) 2400455  
   210    6.5  0.0  3.2  chr25             15600856 15600887 (21901164) C hAT-N145_DR       DNA/hAT-Ac            (710)    881     851 2400456 *
  3506    9.8 25.0  0.1  chr25             15600882 15601504 (21900547) + Tc1-4_DR          DNA/TcMar-Tc1           378   1155   (417) 2400457  
  5842    7.2  8.6  4.4  chr25             15601507 15602752 (21899299) C hAT-N41B_DR       DNA/hAT-Ac              (0)   1260       1 2400458  
  1984   13.8  1.9  9.4  chr25             15602765 15603196 (21898855) + Tc1-4_DR          DNA/TcMar-Tc1          1171   1572     (0) 2400459  
   345   25.3  4.1  3.0  chr25             15603495 15603592 (21898459) C Harbinger-N25_DR  DNA/PIF-Harbinger     (276)    300     202 2400460  
   362   14.3  1.6  0.0  chr25             15603600 15603662 (21898389) + CryptonV-1_DR     DNA/Crypton-V         14558  14621  (3252) 2400461  
   236    6.5  0.0  0.0  chr25             15603719 15603749 (21898302) C IS3EU-1_DR        DNA/IS3EU            (8202)    502     472 2400462  
   242   25.3  4.2  1.0  chr25             15603984 15604079 (21897972) C EnSpm-11_DR       DNA/CMC-EnSpm        (7054)   1949    1851 2400463  
  2635   12.2  5.2  4.4  chr25             15604171 15604668 (21897383) + DNA-X-4_DR        DNA                      16    517   (728) 2400464  
  1638   12.9  9.3  1.3  chr25             15604653 15604997 (21897054) + DNA-X-4_DR        DNA                     724   1095   (150) 2400465 *
  1523   18.2 22.2  7.0  chr25             15604669 15604966 (21897085) C Merlin-2_DR       DNA/Merlin           (2765)  11156   10248 2400466 *
   282   20.9  4.6  3.6  chr25             15606153 15606186 (21895865) + MuDR-2_DR         DNA/MULE-MuDR         13196  13278 (10655) 2400467  
   354   15.2  3.0  0.0  chr25             15606187 15606252 (21895799) + TDR23             DNA                       1     68  (1079) 2400468  
   331   17.0  0.0  0.0  chr25             15606331 15606383 (21895668) C Kolobok-1N2_DR    DNA/Kolobok-T2        (246)    444     392 2400469  
  2418   12.2  0.6  9.6  chr25             15606456 15606945 (21895106) + EnSpm-N14B_DR     DNA/CMC-EnSpm             7    456     (0) 2400470  
   355   18.1 28.8  0.7  chr25             15606950 15607060 (21894991) + hAT-2n1_DR        DNA/hAT-Charlie         446    587   (623) 2400471  
   201   10.0  0.0  0.0  chr25             15607095 15607124 (21894927) C hAT-N126D_DR      DNA/hAT-Ac            (584)     30       1 2400472 *
   261   10.8  0.0  0.0  chr25             15607124 15607160 (21894891) + MSAT-4_DR         Satellite                 8     44   (187) 2400473 *
   509   25.3  4.7  6.2  chr25             15607152 15607429 (21894622) + Mariner-7_DR      DNA/TcMar-Tc1          1314   1587     (0) 2400474  
   221   19.6  7.8  0.0  chr25             15607430 15607476 (21894575) + Gypsy-240_DR-LTR  LTR/Gypsy               833    883   (547) 2400475  
  2112   14.4  2.4  0.5  chr25             15608231 15608611 (21893440) C DIRS-7_DR         LTR/Ngaro               (0)   5393    5027 2400476  
  1211    7.5  0.0  0.0  chr25             15608959 15609117 (21892934) + TC1DR3            DNA/TcMar-Tc1             3    161  (1064) 2400477  
  1083   12.3  4.7  0.0  chr25             15609116 15609285 (21892766) + TC1DR3            DNA/TcMar-Tc1           740    917   (308) 2400478 *
   526   18.2 17.4  1.7  chr25             15609923 15609976 (21892075) C DNA9-3_DR         DNA/MULE-MuDR?        (745)  10634   10550 2400479  
  1232    7.7  3.5  2.0  chr25             15609977 15610175 (21891876) + EnSpm-N16_DR      DNA/CMC-EnSpm             1    202     (0) 2400480  
   207   23.9  0.0  2.2  chr25             15610509 15610555 (21891496) C Gypsy-172_DR-LTR  LTR/Gypsy            (1103)    183     138 2400481  
  4561   10.8 11.8  1.8  chr25             15611166 15612095 (21889956) + EnSpm-N7_DR       DNA/CMC-EnSpm          1342   2239     (0) 2400482  
  4207   13.4  9.1  5.0  chr25             15613242 15614208 (21887843) + hAT-N55_DR        DNA/hAT-Tip100            1   1005   (916) 2400483  
 13380    1.9  1.3  1.4  chr25             15614232 15615859 (21886192) C EnSpm-N25_DR      DNA/CMC-EnSpm           (0)   4686    3061 2400484  
 19179    1.3  1.8  5.8  chr25             15615860 15618323 (21883728) + EnSpm-N61_DR      DNA/CMC-EnSpm             1   2369  (1764) 2400485  
   253   18.5  0.0  0.0  chr25             15618279 15618332 (21883719) C Kolobok-2_DR      DNA/Kolobok-T2       (3445)   3255    3202 2400486 *
   297   20.0  2.3  2.3  chr25             15618294 15618380 (21883671) + Zisupton-6_DR     DNA/Zisupton           8912   8998 (13118) 2400487  
   260   26.9  0.0  4.6  chr25             15618306 15618327 (21883724) C Kolobok-4_DR      DNA/Kolobok-T2       (3118)   3513    3497 2400488 *
  3554    5.8  5.5  1.1  chr25             15618328 15618851 (21883200) C Mariner-N38_DR    DNA/TcMar-Tc1           (0)    547       1 2400489  
   352   19.7  3.0  7.0  chr25             15618775 15618822 (21883229) + Helitron-N3B_DR   RC/Helitron            2315   2472  (4132) 2400490 *
   364   18.9  1.7  4.4  chr25             15618823 15618938 (21883113) + MuDR-2_DR         DNA/MULE-MuDR         16304  16416  (7517) 2400491 *
  7662    4.4  2.1  2.1  chr25             15618852 15620966 (21881085) + EnSpm-N61_DR      DNA/CMC-EnSpm          2328   5105  (1542) 2400492  
  3268    9.9  5.3  2.4  chr25             15618852 15618920 (21883131) + Merlin-1_DR       DNA/Merlin             1628   2237  (8290) 2400493 *
 24543    1.8  0.3  5.8  chr25             15620951 15624180 (21877871) C EnSpm-N25_DR      DNA/CMC-EnSpm        (1623)   3063       1 2400484  
   540   15.6 29.1  7.8  chr25             15624181 15624431 (21877620) + CryptonV-N4_DR    DNA/Crypton-V         10787  11088  (2405) 2400494 *
  2178   13.6 16.5  4.8  chr25             15624285 15624865 (21877186) + hAT-N55_DR        DNA/hAT-Tip100         1224   1869    (52) 2400495  
   383   17.9  0.8  6.2  chr25             15625869 15625987 (21876064) C DNA-6-N5B_DR      DNA                  (1007)   2516    2404 2400496 *
   407   11.6  8.9  0.0  chr25             15625912 15626023 (21876028) + DNA-N43_DR        DNA/TcMar-Fot1          499    620   (434) 2400497 *
   709    5.0  0.0  5.2  chr25             15625939 15626045 (21876006) C Polinton-4N1_DR   DNA/Maverick         (5633)   4803    4718 2400498  
   780   12.2 10.1  0.6  chr25             15627167 15627314 (21874737) C Merlin-1_DR       DNA/Merlin           (6389)   4138    3977 2400499 *
  2420    8.6  4.8  1.9  chr25             15627188 15627543 (21874508) C SINE2-4_DR        SINE/tRNA-V-RTE         (5)    366       1 2400500  
   691   19.6  6.7  0.5  chr25             15627388 15627566 (21874485) C DIRS-4N2_DR       LTR/Ngaro             (230)   5760    5571 2400501 *
   312   28.8  4.5 10.2  chr25             15627547 15627898 (21874153) + EnSpm-11_DR       DNA/CMC-EnSpm           789   1122  (7881) 2400502 *
  2117   13.8  5.5  2.3  chr25             15627981 15628020 (21874031) C DNA6-6_DR         DNA                  (6682)   4599    4209 2400503  
  2448    8.3  4.4  0.3  chr25             15628021 15628359 (21873692) C SINE2-3_DR        SINE/tRNA-V-RTE         (0)    368      16 2400504  
  1096   11.6  2.6  1.5  chr25             15628202 15628394 (21873657) C SAT-26B_DR        Satellite               (9)    784     590 2400505 *
  3419    9.8  8.9  1.4  chr25             15628433 15628980 (21873071) C SINE3-1           SINE/5S-Deu-L2          (1)    589       1 2400506  
   235   14.3  0.0  0.0  chr25             15629510 15629579 (21872472) C DNA-2-32_DR       DNA/CMC-EnSpm?       (2755)   6027    5958 2400507  
   216   11.0  4.1  0.0  chr25             15629515 15629587 (21872464) C hAT-N36C_DR       DNA/hAT              (1658)    259     184 2400508 *
   751   20.0  3.3  2.3  chr25             15629523 15629737 (21872314) + DNA9-3_DR         DNA/MULE-MuDR?         9380   9596  (1783) 2400509  
   406   10.5  1.9  0.9  chr25             15629671 15629776 (21872275) C EnSpm-N42B_DR     DNA/CMC-EnSpm        (2896)   1408    1302 2400510 *
   366   16.5  3.9  0.8  chr25             15629777 15629792 (21872259) + EnSpm-N1_DR       DNA/CMC-EnSpm          2033   2135   (395) 2400511  
  2492   10.6  7.0  3.0  chr25             15630480 15630966 (21871085) C Mariner-N38_DR    DNA/TcMar-Tc1          (36)    511       6 2400512  
   268   22.6  3.0  8.9  chr25             15630863 15630993 (21871058) + Dada-U1A_DR       DNA/Dada               3774   3897  (7082) 2400513 *
  1180   14.1 16.6  1.4  chr25             15631078 15631379 (21870672) + DNA-N15_DR        DNA                       1    347    (58) 2400514  
   305   27.9  8.6  0.5  chr25             15631235 15631432 (21870619) + hAT-N64_DR        DNA/hAT-Ac              801   1014   (575) 2400515 *
  2613    7.9 10.3  4.8  chr25             15631725 15632161 (21869890) C DNA-X-4_DR        DNA                     (0)   1245     786 2400516  
   548   14.3  2.0  0.0  chr25             15632163 15632260 (21869791) C DNA-X-4_DR        DNA                   (736)    509     410 2400516  
   355    9.8  0.0  0.0  chr25             15632295 15632345 (21869706) C TDR8B             DNA/hAT-Ac              (0)    963     913 2400517  
  3920    7.7 13.3  0.0  chr25             15632346 15632358 (21869693) C TDR8B             DNA/hAT-Ac            (287)    676     660 2400517  
   250   20.5 18.4  1.5  chr25             15632359 15632472 (21869579) C TDR8              DNA/PIF-Harbinger     (137)   1018     886 2400518  
  3920    7.7 13.3  0.0  chr25             15632473 15632938 (21869113) C TDR8B             DNA/hAT-Ac            (287)    659       5 2400517  
  2171   11.2  7.1  0.8  chr25             15632943 15633310 (21868741) C DNA-X-4_DR        DNA                   (854)    391       1 2400516  
   898   13.0  4.3  0.6  chr25             15633311 15633341 (21868710) C Merlin-1_DR       DNA/Merlin           (9396)   1131    1095 2400519  
   456   16.1  1.0  3.2  chr25             15634294 15634389 (21867662) + DNA11TA1_DR       DNA/CMC-EnSpm             9    102   (101) 2400520 *
  1106    8.8  1.1  2.9  chr25             15634358 15634533 (21867518) + hAT-N167B_DR      DNA/hAT-Charlie        1209   1381   (192) 2400521 *
  2376    5.6  2.8  0.6  chr25             15634392 15634713 (21867338) C DNA6-6_DR         DNA                  (6719)   4562    4234 2400522  
  6304    9.6 18.1  0.7  chr25             15634751 15635918 (21866133) C piggyBac-N15_DR   DNA/PiggyBac?           (0)   1369       1 2400523  
   338   16.8  0.3  2.6  chr25             15635919 15635980 (21866071) + DNA11TA1_DR       DNA/CMC-EnSpm           137    197     (6) 2400524  
   213   27.3  4.0  0.0  chr25             15636239 15636337 (21865714) C EnSpm-11_DR       DNA/CMC-EnSpm        (8111)    892     790 2400525  
  5684    9.9 12.3  2.8  chr25             15636621 15637680 (21864371) + HATN2_DR          DNA/hAT                   1   1158    (61) 2400526  
  1465    9.5 11.2  2.5  chr25             15637657 15637684 (21864367) + Helitron-2_DR     RC/Helitron           11110  11389 (16023) 2400527 *
  1502    8.3 10.4  0.0  chr25             15637685 15637914 (21864137) + TDR4              DNA                       1    254    (47) 2400528  
  5192   11.8  6.6  2.5  chr25             15638286 15639213 (21862838) + Harbinger-4N1B_DR DNA/PIF-Harbinger       199   1163     (0) 2400529  
  3058    2.4  0.0  1.1  chr25             15640640 15641012 (21861039) C Merlin-N1_DR      DNA/Merlin              (0)    369       1 2400530  
  1037   13.2  0.5  3.1  chr25             15641050 15641245 (21860806) C DNA11TA1B_DR      DNA/CMC-EnSpm          (12)    191       1 2400531  
   277   21.8  1.0  6.5  chr25             15641163 15641260 (21860791) + Zisupton-7_DR     DNA/Zisupton           9811   9903  (7179) 2400532 *
   597   16.5  6.0  0.8  chr25             15642207 15642322 (21859729) C EnSpm-22N2_DR     DNA/CMC-EnSpm        (1197)   4350    4229 2400533 *
   710    8.4  3.7  0.0  chr25             15642221 15642327 (21859724) C Mariner-N2_DR     DNA/TcMar            (2555)   1411    1301 2400534  
   899   12.0 16.7  0.0  chr25             15642528 15642719 (21859332) + Kolobok-N1_DR     DNA/Kolobok-T2?          15    238   (561) 2400535  
  4661    9.1  0.6  0.2  chr25             15642721 15643359 (21858692) + DNA-X-7_DR        DNA                       1    642     (4) 2400536  
  1135   13.2  7.6  0.5  chr25             15643364 15643561 (21858490) C Kolobok-N1_DR     DNA/Kolobok-T2?       (238)    561     350 2400537  
  1460   14.1  5.3  7.8  chr25             15643581 15643919 (21858132) + hAT-N135_DR       DNA/hAT-Charlie          40    370   (172) 2400538  
  2481    8.5  0.3  5.7  chr25             15643927 15644312 (21857739) + SINE2-4_DR        SINE/tRNA-V-RTE           6    371     (0) 2400539  
  2101   13.1  1.3  9.1  chr25             15644313 15644368 (21857683) + DNA6-6_DR         DNA                    4246   4608  (6673) 2400540  
   818   13.7 13.7  1.1  chr25             15644316 15644502 (21857549) + TDR25             DNA/hAT-Charlie         360    611     (0) 2400541 *
   724   13.1 15.9  0.6  chr25             15644503 15644638 (21857413) C Kolobok-N1_DR     DNA/Kolobok-T2?       (642)    157       1 2400537  
   587   15.6 11.0  7.2  chr25             15645286 15645308 (21856743) + Helitron-4_DR     RC/Helitron           13499  13528 (18340) 2400542  
  1455    9.5 25.3  3.9  chr25             15645309 15645671 (21856380) + Mariner-N38_DR    DNA/TcMar-Tc1             2    439   (108) 2400543  
  3023    7.9  1.2  0.0  chr25             15645697 15646124 (21855927) + DNA15TA1_DR       DNA/CMC-EnSpm            10    442     (0) 2400544  
   275   14.9  0.9 27.3  chr25             15646549 15646659 (21855392) C CryptonV-N5_DR    DNA/Crypton-V       (18671)   5866    5779 2400545 *
   760   15.0  0.7  1.4  chr25             15646562 15646703 (21855348) C DNA6-6_DR         DNA                  (6704)   4577    4437 2400546 *
   908    8.4  0.7  3.8  chr25             15646579 15646714 (21855337) C SINE2-4_DR        SINE/tRNA-V-RTE         (0)    371     240 2400547  
   200   26.4  0.0  0.0  chr25             15646693 15646745 (21855306) + CryptonV-N4_DR    DNA/Crypton-V          7843   7895  (5598) 2400548 *
   214   27.1  7.1  1.9  chr25             15647089 15647186 (21854865) C Kolobok-N10_DR    DNA/Kolobok           (422)    221     119 2400549  
   202   22.5 15.5  0.0  chr25             15647150 15647220 (21854831) C DNA8-20_DR        DNA/hAT             (11961)   8827    8746 2400550 *
   394    7.2  0.0  3.1  chr25             15647563 15647662 (21854389) C hAT-2n1_DR        DNA/hAT-Charlie        (64)   1146    1050 2400551 *
   418    9.3  5.7  4.8  chr25             15647587 15647710 (21854341) + EnSpm-N14_DR      DNA/CMC-EnSpm          3566   3690   (890) 2400552  
   347   25.4  0.9  7.3  chr25             15647592 15647808 (21854243) C hAT-N48B_DR       DNA/hAT-Ac            (469)   1671    1468 2400553 *
  1194   15.6  3.0  3.0  chr25             15649058 15649321 (21852730) + ANGEL             DNA/Kolobok               1    264    (45) 2400554  
   510   28.2  1.0  8.0  chr25             15649322 15649361 (21852690) + EnSpm-7_DR        DNA/CMC-EnSpm          9131   9414  (1620) 2400555  
   296   16.1  7.8  3.2  chr25             15650325 15650414 (21851637) + HATN10B_DR        DNA/hAT-Ac               54    147   (461) 2400556  
   839   13.8  0.7  8.3  chr25             15650516 15650793 (21851258) + HATN10B_DR        DNA/hAT-Ac              427    608     (0) 2400557  
   282    8.4  0.0  3.6  chr25             15651334 15651419 (21850632) C Mariner-N5C_DR    DNA/TcMar            (6378)   1543    1461 2400558 *
   330   10.4  0.9  3.0  chr25             15651355 15651370 (21850681) C EnSpm-N25_DR      DNA/CMC-EnSpm        (2174)   2512    2477 2400559  
   296   11.0  8.5  0.0  chr25             15651371 15651452 (21850599) + Harbinger-1_DR    DNA/PIF-Harbinger       829    917  (2992) 2400560  
   330   10.4  0.9  3.0  chr25             15651453 15651465 (21850586) C EnSpm-N25_DR      DNA/CMC-EnSpm        (2174)   2476    2443 2400559  
  4031   14.1 23.7  2.5  chr25             15651584 15652634 (21849417) + hAT-N69_DR        DNA/hAT-Ac                4   1271     (2) 2400561  
   245   15.9  0.0  0.0  chr25             15652692 15652760 (21849291) C DNA-TA-4_DR       DNA/TcMar            (5063)   4732    4664 2400562  
   210   21.9  0.0  0.0  chr25             15652703 15652775 (21849276) C Helitron-1_DR     RC/Helitron            (96)  26204   26132 2400563 *
   658   20.0 18.2  1.3  chr25             15652859 15653121 (21848930) C ANGEL             DNA/Kolobok             (2)    307       1 2400564  
   278   17.4  4.2  4.2  chr25             15653059 15653130 (21848921) + DNA7-N1_DR        DNA/Zisupton           8254   8325  (2092) 2400565 *
   222   20.5 14.0  4.3  chr25             15653131 15653159 (21848892) + DNA-N33_DR        DNA                     620    719   (984) 2400566  
   380   22.6  0.9  3.9  chr25             15653829 15653934 (21848117) C Helitron-4_DR     RC/Helitron         (18278)  13590   13488 2400567 *
   501   13.6  3.5  2.7  chr25             15653849 15653934 (21848117) C ENSPM-6_DR        DNA/CMC-EnSpm       (18549)  14067   14013 2400568  
  1320   13.2  6.0  1.2  chr25             15653935 15654260 (21847791) C hAT-N158_DR       DNA/hAT-Ac              (0)    563     397 2400569  
   361   21.2 15.2  1.7  chr25             15654143 15654300 (21847751) + HATN11B_DR        DNA/hAT                 347    525   (165) 2400570 *
   493    8.3  1.5  4.4  chr25             15654319 15654407 (21847644) C hAT-N158_DR       DNA/hAT-Ac            (240)    323     228 2400569  
  3592   11.7 11.5  0.1  chr25             15654418 15655032 (21847019) + DNA-N35_DR        DNA                       1    685   (499) 2400571  
   218   12.7  0.0  0.0  chr25             15655017 15655087 (21846964) + DNA-N26B_DR       DNA                     397    467   (687) 2400572 *
   206    5.1  0.0  0.0  chr25             15655030 15655108 (21846943) + L1-119_DR         LINE/L1                1144   1222  (4055) 2400573 *
  2011    7.2 10.7  0.0  chr25             15655259 15655548 (21846503) + SINE2-3_DR        SINE/tRNA-V-RTE          48    368     (0) 2400574  
  1671   12.6  8.8  2.7  chr25             15655266 15655584 (21846467) C Merlin-1_DR       DNA/Merlin           (5881)   4646    4309 2400575 *
   257   15.6  0.0  1.3  chr25             15655534 15655611 (21846440) C Mariner-N29_DR    DNA/TcMar-ISRm11     (1309)    456     380 2400576 *
   264    2.7  0.0  0.0  chr25             15655554 15655590 (21846461) + EnSpm-6N1_DR      DNA/CMC-EnSpm          6553   6589  (2647) 2400577  
   204   12.4  0.0  9.2  chr25             15655591 15655624 (21846427) C EnSpm-N11_DR      DNA/CMC-EnSpm        (4836)    517     453 2400578  
  1079   16.3 10.2  3.2  chr25             15656369 15656603 (21845448) C HarbingerN1_DR    DNA/PIF-Harbinger     (399)    251       1 2400579  
   387   25.1  7.9  0.9  chr25             15656604 15656748 (21845303) C Kolobok-N3_DR     DNA/Kolobok-T2?        (86)    381     138 2400580  
   284   19.9  0.0  8.4  chr25             15656739 15656815 (21845236) C hAT-N103_DR       DNA/hAT-Charlie       (405)    282     212 2400581 *
  2930   10.1 19.9  0.2  chr25             15656951 15657477 (21844574) C Kolobok-N7_DR     DNA/Kolobok-T2          (0)   1176     546 2400582  
   235   20.3  5.7  1.4  chr25             15657418 15657487 (21844564) C EnSpm-N10_DR      DNA/CMC-EnSpm        (8241)   1067     995 2400583 *
   203   16.9  3.3  1.6  chr25             15657541 15657600 (21844451) + hAT5-N2_DR        DNA/hAT-hAT5           1453   1513  (1072) 2400584 *
   765    7.9 12.1  0.6  chr25             15657551 15657690 (21844361) + Mariner-N38_DR    DNA/TcMar-Tc1           331    486    (61) 2400585  
   513   15.0 14.9  4.9  chr25             15657691 15657718 (21844333) + ENSPM-6_DR        DNA/CMC-EnSpm         14361  14544 (18072) 2400586  
  3413    0.5  0.3  0.0  chr25             15657722 15658107 (21843944) C Gypsy-131_DR-LTR  LTR/Gypsy               (0)    387       1 2400587  
 37100    1.0  0.0  2.3  chr25             15658108 15662455 (21839596) C Gypsy-131_DR-I    LTR/Gypsy               (0)   4253       1 2400587  
  3413    0.5  0.3  0.0  chr25             15662456 15662841 (21839210) C Gypsy-131_DR-LTR  LTR/Gypsy               (0)    387       1 2400587  
  1837   15.2  5.2  1.2  chr25             15662842 15663238 (21838813) C L1-20_DR          LINE/L1                (56)   5982    5570 2400588  
  1348   14.9  9.6  1.5  chr25             15663239 15663551 (21838500) + Mariner-N38_DR    DNA/TcMar-Tc1            38    375   (172) 2400589  
  7229    5.1  2.8  2.9  chr25             15663560 15664571 (21837480) + LOOPERN3_DR       DNA/Kolobok-T2            1   1011     (0) 2400590  
   239   21.9  0.0  4.6  chr25             15664580 15664601 (21837450) C hAT-N164_DR       DNA/hAT-Tip100       (1011)   1029     943 2400591  
   320   11.6  2.9  0.0  chr25             15664602 15664670 (21837381) + Mariner-N38_DR    DNA/TcMar-Tc1           373    443   (104) 2400592 *
   368   10.0  0.0  0.0  chr25             15664615 15664674 (21837377) + hAT-N21B_DR       DNA/hAT-Ac             1065   1124   (177) 2400593  
   639   18.6  4.4  5.6  chr25             15664749 15664930 (21837121) C Kolobok-N11_DR    DNA/Kolobok-T2        (291)    180       1 2400594  
   276   13.3  4.5  5.1  chr25             15665939 15665988 (21836063) + Zisupton-7_DR     DNA/Zisupton          12297  12493  (4589) 2400595  
   432    9.7  2.0  2.0  chr25             15665989 15666007 (21836044) C ZFERV-2-I_DR      LTR/ERV1             (9650)    914     767 2400596  
   601   17.6  0.8  3.2  chr25             15666008 15666136 (21835915) + Penelope-1_DR     LINE/Penelope          3978   4103   (343) 2400597  
   588    6.2  0.8  8.7  chr25             15666027 15666150 (21835901) + Dada-tA_DR        DNA/Dada               8171   8285   (387) 2400598 *
   933   22.8  6.7 11.4  chr25             15666046 15666060 (21835991) C DNA8-25_DR        DNA                  (1592)   2375    2263 2400599  
   982   24.1  4.3 11.8  chr25             15666061 15666497 (21835554) C EnSpm-6N1_DR      DNA/CMC-EnSpm        (2649)   6587    6180 2400600  
   445    8.2  2.0  0.7  chr25             15666151 15666164 (21835887) + EnSpm-N2_DR       DNA/CMC-EnSpm          2973   3071   (944) 2400601 *
   819   20.4 10.4 11.4  chr25             15666235 15666263 (21835788) + EnSpm-N48B_DR     DNA/CMC-EnSpm          2337   2418  (4541) 2400602  
  1020   12.2  8.1 15.5  chr25             15666264 15666497 (21835554) C HE1_DR1           SINE/tRNA-V-RTE        (42)    360     142 2400603  
   253   20.2  2.6  6.2  chr25             15666491 15666606 (21835445) C DNA8-9_DR         DNA/hAT-Ac            (580)    871     760 2400604 *
   819   20.4 10.4 11.4  chr25             15666498 15666588 (21835463) + EnSpm-N48B_DR     DNA/CMC-EnSpm          2419   2687  (4272) 2400602 *
   933   22.8  6.7 11.4  chr25             15666498 15666540 (21835511) C DNA8-25_DR        DNA                  (1592)   2262    1902 2400599  
   212   15.0  9.8  1.5  chr25             15666788 15666848 (21835203) + EnSpm-N13_DR      DNA/CMC-EnSpm          7603   7668 (14481) 2400605 *
   664    5.9  3.9  0.9  chr25             15666817 15666918 (21835133) + Mariner-N38_DR    DNA/TcMar-Tc1             3    107   (440) 2400606  
   401   22.0  0.8  5.2  chr25             15666909 15667028 (21835023) C CryptonV-N5_DR    DNA/Crypton-V       (19711)   4826    4712 2400607 *
  3251   11.1 21.4  3.6  chr25             15666922 15667660 (21834391) + Merlin-1_DR       DNA/Merlin             4341   5206  (5321) 2400608  
  1391    4.1  1.0  0.5  chr25             15667935 15668129 (21833922) C DNA-TA-2_DR       DNA/CMC-EnSpm           (0)    196       1 2400609  
   700   12.3  9.7  1.1  chr25             15668209 15668373 (21833678) + DNA11TA1_DR       DNA/CMC-EnSpm             6    184    (19) 2400610  
  1161   12.4  0.5  1.5  chr25             15668393 15668597 (21833454) + DNA11TA1B_DR      DNA/CMC-EnSpm             1    203     (0) 2400611  
  1733   18.0 10.7  9.0  chr25             15668843 15669433 (21832618) C hAT-N126B_DR      DNA/hAT-Ac              (0)    600       1 2400612  
   412   10.9  0.0  3.1  chr25             15670596 15670661 (21831390) + EnSpm-N5_DR       DNA/CMC-EnSpm             1     64   (226) 2400613  
   217   22.3  7.5  6.6  chr25             15670663 15670782 (21831269) + EnSpm-N36_DR      DNA/CMC-EnSpm          2665   2785   (440) 2400614 *
  2530    4.9  2.3  5.3  chr25             15670676 15671064 (21830987) + Mariner-N38_DR    DNA/TcMar-Tc1           170    547     (0) 2400615  
   217   26.1  4.6  0.0  chr25             15671011 15671022 (21831029) C ENSPM-6_DR        DNA/CMC-EnSpm       (18545)  14071   14004 2400616 *
   295    9.8  0.0  3.9  chr25             15671023 15671075 (21830976) C Helitron-N3_DR    RC/Helitron          (1436)   1580    1530 2400617  
   264   23.1  0.0  3.9  chr25             15671107 15671214 (21830837) C hAT-N32D_DR       DNA/hAT-Charlie       (178)    477     374 2400618  
   288   15.8  7.0  0.0  chr25             15671264 15671320 (21830731) + hAT-N32_DR        DNA/hAT-Charlie         441    501     (0) 2400619 *
   302   21.2  0.9  1.9  chr25             15671306 15671320 (21830731) + hAT-N22_DR        DNA/hAT-Ac              436    468  (1270) 2400620  
   440    1.5  0.0  0.0  chr25             15671321 15671388 (21830663) + (TTCA)n           Simple_repeat             3     70     (0) 2400621 *
   716   14.2  0.8  0.8  chr25             15671358 15671478 (21830573) C Mariner-N5C_DR    DNA/TcMar            (4453)   3468    3348 2400622 *
  1256    8.5  0.0  0.0  chr25             15671372 15671536 (21830515) C SINE2-4_DR        SINE/tRNA-V-RTE         (0)    371     207 2400623  
   302   21.2  0.9  1.9  chr25             15671389 15671414 (21830637) + hAT-N22_DR        DNA/hAT-Ac              469    532  (1206) 2400620 *
   453   27.4  0.0  3.6  chr25             15671479 15671491 (21830560) C CryptonV-N5_DR    DNA/Crypton-V       (20330)   4154    4069 2400624  
   338   27.8  0.0  4.6  chr25             15671508 15671537 (21830514) + ENSPM-6_DR        DNA/CMC-EnSpm         13986  14009 (18607) 2400625  
  2554    9.3 11.3  1.0  chr25             15671538 15672006 (21830045) C Mariner-N38_DR    DNA/TcMar-Tc1           (1)    546      30 2400626  
   541   13.1 14.8  0.8  chr25             15671909 15672023 (21830028) + CryptonV-N4_DR    DNA/Crypton-V          4971   5101  (8392) 2400627 *
   602   24.5  0.5 11.8  chr25             15671994 15672201 (21829850) C CryptonV-N5_DR    DNA/Crypton-V       (20790)   3747    3561 2400624 *
  1520   11.0  0.0  0.5  chr25             15672018 15672227 (21829824) C SINE2-3B_DR       SINE/tRNA-V           (139)    212       4 2400628  
   649   22.9  0.5  8.1  chr25             15672228 15672275 (21829776) + EnSpm-N48B_DR     DNA/CMC-EnSpm          1071   1105  (5854) 2400629  
   488   22.6  0.0  4.8  chr25             15672278 15672407 (21829644) C hAT-N106_DR       DNA/hAT-Ac            (666)    129       6 2400630  
   277   21.5  0.0  0.0  chr25             15673659 15673723 (21828328) + DNA8-7_DR         DNA/hAT-Ac                7     71   (513) 2400631  
  2004    7.1 31.7  0.0  chr25             15673756 15674149 (21827902) + DNA-5-3_DR        DNA/hAT-hAT5             15    533     (0) 2400632  
   239   21.4  3.9  3.9  chr25             15674150 15674193 (21827858) + CryptonV-N5_DR    DNA/Crypton-V         17659  17702  (6835) 2400633 *
   397    4.2  0.0  0.0  chr25             15674186 15674233 (21827818) + hAT-N21B_DR       DNA/hAT-Ac              707    754   (547) 2400634  
   244    9.1  0.0  0.0  chr25             15674234 15674266 (21827785) C hAT-N21B_DR       DNA/hAT-Ac            (557)    744     712 2400634  
   244    4.8  0.0 11.9  chr25             15674237 15674283 (21827768) C Zisupton-6_DR     DNA/Zisupton         (1360)  20756   20715 2400635 *
   608   25.2  6.6  2.5  chr25             15674267 15674494 (21827557) + piggyBac-N9_DR    DNA/PiggyBac            954   1190     (1) 2400636  
   223   19.7  5.4  4.0  chr25             15674267 15674307 (21827744) C Helitron-N3_DR    RC/Helitron          (1446)   1570    1496 2400637 *
  1259   16.7 15.8  4.2  chr25             15674572 15674977 (21827074) C BEL12-LTR_DR      LTR/Pao                 (0)    575     125 2400638  
   334   12.3  0.0 13.5  chr25             15674930 15675089 (21826962) + EnSpm-22N2_DR     DNA/CMC-EnSpm          2263   2403  (3144) 2400639 *
   689   15.6  7.8  0.5  chr25             15674968 15675147 (21826904) C MuDR-2_DR         DNA/MULE-MuDR        (7462)  16471   16279 2400640 *
   751   19.0  2.2  6.9  chr25             15674995 15675296 (21826755) C Helitron-N3B_DR   RC/Helitron          (4112)   2492    2303 2400641 *
  3650   10.1  2.8  0.8  chr25             15675030 15675093 (21826958) C Merlin-1_DR       DNA/Merlin           (8289)   2238    1628 2400642  
  3749    6.7  2.4  0.2  chr25             15675094 15675628 (21826423) + Mariner-N38_DR    DNA/TcMar-Tc1             1    547     (0) 2400643  
   246   18.8  1.2  6.2  chr25             15675579 15675603 (21826448) + EnSpm-N48B_DR     DNA/CMC-EnSpm          1812   1848  (5111) 2400644 *
   246    6.1  0.0  0.0  chr25             15675604 15675636 (21826415) C hAT-N21B_DR       DNA/hAT-Ac            (562)    739     707 2400634  
   246   18.8  1.2  6.2  chr25             15675637 15675663 (21826388) + EnSpm-N48B_DR     DNA/CMC-EnSpm          1849   1892  (5067) 2400644  
   245   12.9  2.9  0.0  chr25             15675715 15675784 (21826267) C DNA-8-24_DR       DNA/hAT-Tip100       (1615)    168      97 2400645  
   227   18.2  1.1  4.5  chr25             15675719 15675729 (21826322) + Helitron-N3B_DR   RC/Helitron            5072   5107  (1497) 2400646 *
   313   11.0  1.8  0.0  chr25             15675730 15675797 (21826254) + MuDR-2_DR         DNA/MULE-MuDR         16360  16455  (7478) 2400647  
   213   19.1  1.2  2.4  chr25             15675737 15675822 (21826229) + ZFERV-2-I_DR      LTR/ERV1                826    910  (9654) 2400648 *
   227   18.2  1.1  4.5  chr25             15675798 15675810 (21826241) + Helitron-N3B_DR   RC/Helitron            5108   5160  (1444) 2400646  
  1268   16.7  1.2 27.2  chr25             15677154 15677730 (21824321) C EnSpm-N25_DR      DNA/CMC-EnSpm          (28)   4658    4200 2400649  
  1165   15.6  0.0  3.8  chr25             15677757 15677976 (21824075) C EnSpm-N25_DR      DNA/CMC-EnSpm        (4435)    251      40 2400650  
   952   16.9  2.9  1.2  chr25             15678045 15678283 (21823768) C TC1DR2            DNA/TcMar-Tc1           (0)    876     634 2400651  
   232   29.9  0.0  0.0  chr25             15678102 15678117 (21823934) + DNA8-25_DR        DNA                     843    925  (3042) 2400652 *
  2428   10.5  2.4  0.5  chr25             15678258 15678640 (21823411) C TC1DR2            DNA/TcMar-Tc1         (486)    390       1 2400651  
   378   22.3  3.2 15.1  chr25             15678641 15678675 (21823376) C DNA8-25_DR        DNA                  (3134)    833     818 2400653 *
   393   13.8  5.3  7.6  chr25             15678673 15678766 (21823285) + hAT-N21B_DR       DNA/hAT-Ac                7     98  (1203) 2400654  
   335   18.3  3.7  9.7  chr25             15678763 15678871 (21823180) C CryptonV-N2_DR    DNA/Crypton-V        (7658)   8980    8878 2400655 *
   327   19.9  1.0 21.8  chr25             15678767 15678871 (21823180) + hAT-N21_DR        DNA/hAT-Charlie         126    290  (1556) 2400656 *
   769   19.7  4.3  1.1  chr25             15678794 15678977 (21823074) + hAT-N21B_DR       DNA/hAT-Ac              206    395   (906) 2400657  
   870   16.1  5.8  0.0  chr25             15678978 15679151 (21822900) C HATN1_DR          DNA/hAT                 (0)    427     244 2400658  
  1737    8.0  6.3  0.0  chr25             15679167 15679404 (21822647) C SINE2-3_DR        SINE/tRNA-V-RTE        (68)    300      48 2400659  
   279   19.6  0.0  1.8  chr25             15679406 15679462 (21822589) C CryptonV-N4_DR    DNA/Crypton-V        (5606)   7887    7832 2400660 *
   288   17.0  0.0  0.0  chr25             15679423 15679469 (21822582) + DNA6-6_DR         DNA                    4194   4240  (7041) 2400661  
   244   25.6  4.5  3.3  chr25             15679455 15679543 (21822508) C hAT-N178B_DR      DNA/hAT-Ac           (1111)    772     683 2400662 *
   475   16.9  8.7  6.9  chr25             15679600 15679771 (21822280) + DNA-8-31_DR       DNA/hAT-Ac              251    425     (0) 2400663  
  1569   20.3  7.7 12.5  chr25             15680759 15681459 (21820592) + Kolobok-N16_DR    DNA/Kolobok?             21    691   (551) 2400664  
   533   16.5  7.6  2.4  chr25             15681460 15681577 (21820474) C LTR-11_DR-LTR     LTR                     (0)    193      70 2400665  
   295   21.5  4.3  0.0  chr25             15681554 15681574 (21820477) + Merlin-1_DR       DNA/Merlin             1032   1128  (9399) 2400666 *
   437    8.3  0.0  0.0  chr25             15681575 15681643 (21820408) + hAT-N70_DR        DNA/hAT?                574    642   (683) 2400667  
   765   13.1  0.0  4.6  chr25             15681644 15681779 (21820272) C DNA-2-29_DR       DNA                     (0)    132       3 2400668  
   329   22.3  2.5  0.9  chr25             15681647 15681696 (21820355) C EnSpm-16_DR       DNA/CMC-EnSpm        (9130)    644     572 2400669 *
   750   15.7  0.0  0.0  chr25             15681807 15681921 (21820130) + Helitron-4_DR     RC/Helitron            4511   4625 (27243) 2400670  
  3357    8.7  2.6  0.4  chr25             15681924 15682454 (21819597) C Mariner-N38_DR    DNA/TcMar-Tc1           (4)    543       1 2400671  
   272    5.7  1.5 23.2  chr25             15682398 15682465 (21819586) + EnSpm-N48B_DR     DNA/CMC-EnSpm          1817   1872  (5087) 2400672 *
   741   14.6 23.5  1.9  chr25             15682456 15682657 (21819394) + Helitron-4_DR     RC/Helitron           29155  29361  (2507) 2400673  
 54562    0.1  0.1  0.0  chr25             15682658 15688782 (21813269) + DIRS1_DR          LTR/DIRS                  1   6130     (2) 2400674  
  2346   19.7  7.5  0.1  chr25             15688783 15689265 (21812786) + Helitron-4_DR     RC/Helitron           29381  29882  (1986) 2400675  
   802   20.6 19.1  3.8  chr25             15689260 15689652 (21812399) + Kolobok-N16_DR    DNA/Kolobok?            732   1182    (60) 2400676 *
   445   22.0 15.1  0.8  chr25             15689665 15689870 (21812181) + ANGEL             DNA/Kolobok              75    309     (0) 2400677  
   284   19.1 15.7  4.5  chr25             15689730 15689782 (21812269) C TE-X-13_DR        Unknown              (1146)   1279    1127 2400678 *
   333   14.2  6.0  8.2  chr25             15689783 15689882 (21812169) C DNA2-7_DR         DNA                  (5256)   4394    4297 2400679  
   268   25.4  0.0  3.0  chr25             15689876 15689944 (21812107) C hAT-N138B_DR      DNA/hAT-Ac            (959)    490     424 2400680 *
   912   21.5  3.7  0.5  chr25             15691350 15691536 (21810515) C LTR-11_DR-LTR     LTR                     (0)    193       1 2400681  
  1167   18.2  0.5  1.0  chr25             15691581 15691774 (21810277) C LTR-11_DR-LTR     LTR                     (0)    193       1 2400682  
   882   19.9  5.0  0.0  chr25             15691818 15691978 (21810073) C LTR-11_DR-LTR     LTR                     (0)    193      25 2400683  
   415    4.6 18.5  0.0  chr25             15692687 15692751 (21809300) + EnSpm-3N1_DR      DNA/CMC-EnSpm            77    153    (30) 2400684 *
  2750   10.2 12.2  0.7  chr25             15692751 15693274 (21808777) C DNA8-7_DR         DNA/hAT-Ac              (0)    584       1 2400685  
   205    3.6  0.0  0.0  chr25             15693275 15693302 (21808749) + EnSpm-3N1_DR      DNA/CMC-EnSpm           145    172    (11) 2400686  
   214   15.2  0.0  9.4  chr25             15693384 15693441 (21808610) + DNA-N30_DR        DNA                     895    947    (83) 2400687  
  4060   10.6  3.6  1.3  chr25             15693470 15694082 (21807969) + DNA2-2B_DR        DNA                       1    627   (302) 2400688  
   531   11.8 21.9  0.7  chr25             15694081 15694199 (21807852) + DNA2-2B_DR        DNA                     786    929     (0) 2400689 *
   279   23.2  2.4  0.0  chr25             15694283 15694364 (21807687) + hAT-N125_DR       DNA/hAT-Ac             1113   1196     (0) 2400690  
   486   19.3 47.2  1.7  chr25             15694371 15694650 (21807401) C Harbinger-N32_DR  DNA/PIF-Harbinger       (0)    406       1 2400691  
  5789    9.5  5.7  0.8  chr25             15695870 15696763 (21805288) + TDR2              DNA/TcMar-Tc1             1    937     (0) 2400692  
   203   16.9  0.0 12.5  chr25             15697857 15697910 (21804141) + ANGEL             DNA/Kolobok             149    196   (113) 2400693  
   264    9.8  0.0  0.0  chr25             15698541 15698581 (21803470) C Kolobok-N16_DR    DNA/Kolobok?           (15)   1227    1187 2400694  
  2000   11.3 27.6  1.3  chr25             15698599 15699018 (21803033) C TDR5              DNA/CMC-EnSpm           (0)    531       3 2400695  
   444   20.6 26.8  5.4  chr25             15699022 15699267 (21802784) C Kolobok-N16_DR    DNA/Kolobok?           (65)   1177     882 2400694 *
  1093   17.7 14.6  1.4  chr25             15699267 15699581 (21802470) C Kolobok-N16_DR    DNA/Kolobok?          (683)    559     204 2400694  
   209   16.1 12.3  6.5  chr25             15699935 15700007 (21802044) C HARBINGERN2C_DR   DNA/PIF-Harbinger     (706)    237     161 2400696  
   797   19.8  0.9  4.9  chr25             15700030 15700244 (21801807) + DIRS-1-LTR_DR     LTR/Ngaro                 1    207  (3860) 2400697  
   366   15.3 11.5  2.1  chr25             15700177 15700236 (21801815) C HARBINGERN2B_DR   DNA/PIF-Harbinger     (675)    124      57 2400698 *
   239   14.9  2.1  2.1  chr25             15700237 15700271 (21801780) C hAT-N197_DR       DNA/hAT-Tip100          (0)    241     207 2400699  
  2350   12.7  4.8  2.0  chr25             15700272 15700713 (21801338) + HATN10_DR         DNA/hAT-Ac                2    455     (0) 2400700  
  1469   11.3  0.5  0.9  chr25             15700714 15700925 (21801126) C hAT-N197_DR       DNA/hAT-Tip100         (30)    211       1 2400701  
   359   18.8  0.0  0.0  chr25             15700929 15700992 (21801059) C TC1DR3            DNA/TcMar-Tc1        (1154)     71       8 2400702  
   297    3.1  0.0  1.6  chr25             15701813 15701877 (21800174) + DNA-6-N2_DR       DNA                    4199   4262   (794) 2400703  
   240   14.7  1.3  2.6  chr25             15701832 15701908 (21800143) C Helitron-N2_DR    RC/Helitron          (2374)     89      14 2400704 *
  6796    9.8  6.5  1.0  chr25             15702031 15703116 (21798935) + TDR23             DNA                       1   1146     (1) 2400705  
   209   25.0  0.0  1.7  chr25             15703401 15703461 (21798590) + Nimb-11_DR        LINE/I                 2753   2812  (2281) 2400706  
  2627    7.7  3.4  0.0  chr25             15704507 15704856 (21797195) + TC1DR3            DNA/TcMar-Tc1           322    683   (542) 2400707  
   349   15.2  0.7  1.8  chr25             15705150 15705226 (21796825) + HATN12_DR         DNA/hAT-Ac                1     78   (522) 2400708  
   327   21.9  5.2  8.3  chr25             15705244 15705417 (21796634) + DNA-2-30B_DR      DNA                      39    207   (206) 2400709 *
  1380   14.6  3.0  6.5  chr25             15705348 15705648 (21796403) + HATN12_DR         DNA/hAT-Ac              289    579     (0) 2400710  
   255   19.7  1.6  0.0  chr25             15706914 15706974 (21795077) + Harbinger-N19_DR  DNA/PIF-Harbinger        63    124   (499) 2400711  
   632   14.3  1.5  2.2  chr25             15707006 15707020 (21795031) + EnSpm-6N1_DR      DNA/CMC-EnSpm          4452   4465  (4771) 2400712  
  3378    8.3  3.3  0.4  chr25             15707021 15707502 (21794549) C TZF28B            DNA/TcMar-Tc1           (2)   1612    1117 2400713  
   990   10.0  0.0  3.6  chr25             15707521 15707665 (21794386) C TZF28B            DNA/TcMar-Tc1        (1025)    589     450 2400714  
   214   23.2  2.8  4.2  chr25             15708702 15708773 (21793278) + Kolobok-N15_DR    DNA/Kolobok              16     86   (826) 2400715  
   275   27.1  0.0 13.8  chr25             15708793 15708899 (21793152) + Kolobok-N10_DR    DNA/Kolobok             193    286   (357) 2400716 *
   885   12.3  0.0  1.9  chr25             15708891 15709048 (21793003) C DNA-2-23_DR       DNA/CMC-EnSpm         (645)    155       1 2400717  
   595   17.9 13.1  0.0  chr25             15709376 15709400 (21792651) + DNA7-N2_DR        DNA/hAT-hAT6           1400   1563   (451) 2400718  
   626   16.7 13.3  0.0  chr25             15709401 15709520 (21792531) + EnSpm-N48B_DR     DNA/CMC-EnSpm           753    888  (6071) 2400719  
   237   25.5  4.7  3.7  chr25             15709433 15709538 (21792513) + Helitron-4_DR     RC/Helitron           16379  16485 (15383) 2400720 *
   533   22.7  0.0  0.0  chr25             15709986 15710095 (21791956) + Kolobok-N10_DR    DNA/Kolobok             332    441   (202) 2400721  
   252   19.0  3.5  1.1  chr25             15711157 15711241 (21790810) + DNA-2-7_DR        DNA/CMC-EnSpm             1     87  (1542) 2400722  
  1474   17.2  2.1  3.8  chr25             15711354 15711777 (21790274) + EnSpm-N22_DR      DNA/CMC-EnSpm            69    485  (1036) 2400723 *
  2839   15.8 12.3  4.4  chr25             15711775 15712430 (21789621) C hAT-N26_DR        DNA/hAT-Ac            (576)    883     178 2400724  
  1712   19.0  0.5  8.0  chr25             15712377 15712805 (21789246) C DNA9-3_DR         DNA/MULE-MuDR?       (9653)   1726    1328 2400725 *
  2527    7.9  0.0  3.7  chr25             15712441 15712808 (21789243) + HE2_DR            SINE/tRNA-V-RTE           9    363     (0) 2400726  
  1514   21.0  1.7  5.8  chr25             15712446 15712854 (21789197) + DNA2-7_DR         DNA                    4410   4802  (4848) 2400727 *
   228   29.0  7.5  2.4  chr25             15712750 15712869 (21789182) + Zisupton-6_DR     DNA/Zisupton          13390  13515  (8601) 2400728 *
   799    6.9 20.0  0.5  chr25             15712804 15712963 (21789088) C hAT-N26_DR        DNA/hAT-Ac           (1268)    191       1 2400729  
   882   11.0  6.6  1.7  chr25             15712995 15713161 (21788890) + SINE_DR1          SINE                     83    257     (1) 2400730  
   273   17.7  6.6  7.4  chr25             15713064 15713185 (21788866) + CryptonV-1_DR     DNA/Crypton-V         14518  14638  (3235) 2400731 *
   253   28.1  0.0  0.0  chr25             15713270 15713326 (21788725) + Harbinger-N25_DR  DNA/PIF-Harbinger       261    317   (259) 2400732  
   225   19.4 11.4  6.5  chr25             15713341 15713428 (21788623) + hAT-N103_DR       DNA/hAT-Charlie         188    279   (408) 2400733  
   318   16.0  0.0  0.0  chr25             15714246 15714295 (21787756) C TC1DR3            DNA/TcMar-Tc1          (26)   1199    1150 2400734  
   274   23.6  3.8  3.8  chr25             15714274 15714394 (21787657) C EnSpm-N1_DR       DNA/CMC-EnSpm        (1583)    947     841 2400735 *
   714   16.1 28.4  0.7  chr25             15714292 15714534 (21787517) C ANGEL             DNA/Kolobok             (5)    304       4 2400736  
   201    9.5 13.9  2.1  chr25             15714498 15714540 (21787511) C EnSpm-17_DR       DNA/CMC-EnSpm        (6521)   2755    2708 2400737 *
  1555   22.1  8.4  1.4  chr25             15714556 15714949 (21787102) C TC1DR3            DNA/TcMar-Tc1          (83)   1142     722 2400734  
  1377   19.4 22.5  4.1  chr25             15714969 15715440 (21786611) + hAT-10_DR         DNA/hAT-Tip100            1    555  (3925) 2400738  
  1159   13.5  7.7  7.4  chr25             15715607 15716274 (21785777) + HATN3B_DR         DNA/hAT-Tip100          277    874   (105) 2400739  
   245   12.7 32.7  0.0  chr25             15716234 15716288 (21785763) + DIRS-8_DR         LTR/Ngaro              2714   2786  (3835) 2400740 *
  1237   24.9  5.4  2.0  chr25             15716274 15716663 (21785388) C TC1DR3            DNA/TcMar-Tc1         (509)    716     314 2400734  
   277   28.4  5.6  1.3  chr25             15716683 15716825 (21785226) + ANGEL             DNA/Kolobok               1    149   (160) 2400741  
   728   22.0 13.7  1.3  chr25             15716840 15717051 (21785000) + Kolobok-N10C_DR   DNA/Kolobok              25    262    (82) 2400742  
   627   18.3  2.7  7.1  chr25             15717096 15717242 (21784809) C TC1DR3B           DNA/TcMar-Tc1         (735)    154      14 2400743  
  5507   12.8  8.4  6.0  chr25             15718119 15719253 (21782798) + Harbinger-4N1B_DR DNA/PIF-Harbinger         1   1160     (3) 2400744  
   512   13.7  0.0  5.3  chr25             15719259 15719269 (21782782) C CryptonV-N5_DR    DNA/Crypton-V       (21147)   3390    3385 2400745  
   720   18.1  4.3  0.1  chr25             15719270 15719434 (21782617) C TDR3B             DNA/hAT-Charlie         (0)    193      20 2400746 *
  1697   15.8  0.7  2.7  chr25             15719426 15719730 (21782321) + DNA-1-11_DR       DNA                      89    387   (337) 2400747  
   559   22.9  3.9  1.9  chr25             15719840 15719995 (21782056) + L1-7_DR           LINE/L1                5261   5419   (328) 2400748  
  2153    7.2  0.0  0.4  chr25             15720002 15720282 (21781769) C DNA-X-3_DR        DNA                     (1)   1473    1194 2400749  
  3730    7.1 15.4  0.6  chr25             15720283 15720920 (21781131) C DNA-X-3_DR        DNA                   (742)    732       1 2400749  
   200   16.7  9.5  0.0  chr25             15720921 15720961 (21781090) + L1-7_DR           LINE/L1                5421   5465   (282) 2400748  
  1879    9.4 15.3  0.5  chr25             15721237 15721557 (21780494) C hAT-N51_DR        DNA/hAT-Ac              (0)    368       1 2400750  
   412   13.4  0.0  0.0  chr25             15722495 15722561 (21779490) + Kolobok-N2A_DR    DNA/Kolobok-T2            1     67  (1288) 2400751 *
  3037   11.0 15.9  1.3  chr25             15722546 15723087 (21778964) + DIRS-6_DR         LTR/Ngaro              5907   6526     (0) 2400752  
   439   12.9  0.0  0.0  chr25             15723102 15723163 (21778888) C SINE2-3_DR        SINE/tRNA-V-RTE       (306)     62       1 2400753  
   425   13.1  0.0  7.2  chr25             15723164 15723175 (21778876) C hAT-N137_DR       DNA/hAT-Ac           (1173)   2398    2330 2400754  
   337   22.1  2.3  2.3  chr25             15723176 15723189 (21778862) + EnSpm-N48B_DR     DNA/CMC-EnSpm          2585   2672  (4287) 2400755  
   328   23.1  4.4  6.8  chr25             15723190 15723236 (21778815) C DNA2-16_DR        DNA                  (9952)   8099    7968 2400756  
   202   14.3  0.0  0.0  chr25             15723216 15723250 (21778801) C Gypsy127-I_DR     LTR/Gypsy            (1286)   3690    3656 2400757 *
  2027    9.5 12.7  1.1  chr25             15723847 15724176 (21777875) + SINE2-4_DR        SINE/tRNA-V-RTE           1    368     (3) 2400758  
  2850   10.0  4.7  0.0  chr25             15724348 15724777 (21777274) + DNA8-4A_DR        DNA/hAT-Charlie           1    450   (469) 2400759  
  6639    3.5 20.4  0.0  chr25             15724778 15725737 (21776314) C HATN5_DR          DNA/hAT-Ac              (0)   1156       1 2400760  
  2879    8.7  3.4  3.4  chr25             15725738 15726214 (21775837) + DNA8-4A_DR        DNA/hAT-Charlie         443    919     (0) 2400761  
  2314   11.3  4.5  0.5  chr25             15726901 15727275 (21774776) + HE1_DR1           SINE/tRNA-V-RTE           1    390    (12) 2400762  
   354   15.5  0.0  0.0  chr25             15727272 15727329 (21774722) C REP-1_DR          Unknown                 (0)     58       1 2400763 *
   578   19.8  8.3  3.7  chr25             15727434 15727638 (21774413) C Harbinger-4N1_DR  DNA/PIF-Harbinger     (240)    781     568 2400764 *
   602   29.1 10.9  5.2  chr25             15727599 15727760 (21774291) + Harbinger-4_DR    DNA/PIF-Harbinger      2941   3345     (0) 2400765  
   850   23.7  6.3  1.3  chr25             15727761 15727982 (21774069) C Harbinger-4N1B_DR DNA/PIF-Harbinger     (930)    233       1 2400766  
   303   21.7  5.7 13.8  chr25             15728026 15728278 (21773773) C EnSpm-N14_DR      DNA/CMC-EnSpm        (2155)   2425    2059 2400767  
   980   10.7  0.7  0.0  chr25             15728285 15728433 (21773618) + TC1DR2            DNA/TcMar-Tc1             3    152   (724) 2400768  
   273   19.9  3.0  3.0  chr25             15728377 15728511 (21773540) C hAT-N70_DR        DNA/hAT?              (619)    706     572 2400769 *
   450    0.0  0.0  0.0  chr25             15728439 15728511 (21773540) C hAT-2n1_DR        DNA/hAT-Charlie       (107)   1103    1031 2400770  
   427   20.9  3.6  0.0  chr25             15728512 15728545 (21773506) C ENSPM-6_DR        DNA/CMC-EnSpm       (17688)  14925   14815 2400771  
   882   13.3 18.2  0.1  chr25             15729008 15729227 (21772824) + HE1_DR1           SINE/tRNA-V-RTE           1    282     (0) 2400772  
   376   19.0  2.5  0.0  chr25             15729161 15729239 (21772812) C CryptonV-N2_DR    DNA/Crypton-V         (953)  15685   15605 2400773 *
  6966    4.7  0.3  0.6  chr25             15729370 15730231 (21771820) + HarbingerN4_DR    DNA/PIF-Harbinger         1    860     (0) 2400774  
   603   18.9  1.1  8.6  chr25             15730271 15730444 (21771607) + DNA-6-N4_DR       DNA/IS3EU              2014   2175  (1702) 2400775  
  4582   13.5  4.2  5.9  chr25             15730605 15731523 (21770528) C Harbinger-4N1B_DR DNA/PIF-Harbinger     (193)    970      66 2400776  
   266   23.2  1.2  4.8  chr25             15731625 15731710 (21770341) + Gypsy82-LTR_Dr    LTR/Gypsy               613    695   (650) 2400777  
  1328   11.8  2.9  0.9  chr25             15732029 15732234 (21769817) C SINE2-3_DR        SINE/tRNA-V-RTE       (157)    211       2 2400778  
  1105   19.0  4.0  1.7  chr25             15732235 15732282 (21769769) C DNA8-17_DR        DNA/hAT-Tip100        (497)   1316    1264 2400779  
   317   16.8 12.8  3.1  chr25             15732278 15732527 (21769524) + EnSpm-N5B_DR      DNA/CMC-EnSpm            82    323   (969) 2400780 *
   373   11.0 23.1  0.0  chr25             15732438 15732528 (21769523) C EnSpm-N5B_DR      DNA/CMC-EnSpm        (1180)    112       1 2400781  
  1799    7.5 12.5  2.5  chr25             15733561 15733887 (21768164) C Mariner-N38_DR    DNA/TcMar-Tc1           (0)    547     189 2400782  
  1124   10.9 14.6 10.8  chr25             15733897 15734164 (21767887) + CryptonV-N4_DR    DNA/Crypton-V          7533   7809  (5684) 2400783  
   411   17.6 25.7  1.1  chr25             15734039 15734182 (21767869) C hAT-N47B_DR       DNA/hAT-Tip100        (353)    635     457 2400784 *
   203   25.4  2.6  6.8  chr25             15734119 15734194 (21767857) + EnSpm-22N2_DR     DNA/CMC-EnSpm          4481   4553   (994) 2400785 *
  1046    7.7  0.0  1.3  chr25             15734184 15734342 (21767709) C Mariner-N38_DR    DNA/TcMar-Tc1         (343)    204      48 2400782  
  1025   11.4  0.0  8.3  chr25             15734340 15734521 (21767530) C TDR19C            DNA/hAT-Charlie        (33)    363     196 2400786 *
   359   25.1 24.7  3.8  chr25             15734515 15734688 (21767363) C DNA-1-3_DR        DNA/PIF-Harbinger     (470)    367     159 2400787 *
   471   21.3  5.3  0.0  chr25             15734717 15734810 (21767241) + HarbingerN2_DR    DNA/PIF-Harbinger       289    387   (287) 2400788  
  2065   12.5 16.0  0.2  chr25             15734830 15735229 (21766822) + TDR8B             DNA/hAT-Ac              501    963     (0) 2400789  
   409   17.4  2.3  1.1  chr25             15736884 15736895 (21765156) C EnSpm-N11_DR      DNA/CMC-EnSpm        (2367)   2986    2974 2400790  
   725   12.3  0.0  0.0  chr25             15736896 15737000 (21765051) + SINE2-3B_DR       SINE/tRNA-V               1    105   (246) 2400791  
  1111   14.9  9.4  5.0  chr25             15737001 15737387 (21764664) C HATN13_DR         DNA/hAT-Ac              (0)   1119     462 2400792  
   431   22.7 13.3  7.3  chr25             15737364 15737558 (21764493) + hAT-N41B_DR       DNA/hAT-Ac             1056   1261   (331) 2400793 *
   996   13.7 12.8  3.3  chr25             15737387 15737582 (21764469) C HATN13_DR         DNA/hAT-Ac            (798)    321     108 2400792  
   311   11.9  4.9  3.2  chr25             15737600 15737660 (21764391) C CryptonV-N5_DR    DNA/Crypton-V       (18697)   5840    5779 2400794 *
  2154   17.2 25.3  2.5  chr25             15737612 15737988 (21764063) C DNA8-17_DR        DNA/hAT-Tip100        (176)   1637    1082 2400795  
  3556    5.8  5.4  0.4  chr25             15737989 15738507 (21763544) C Mariner-N38_DR    DNA/TcMar-Tc1           (2)    545       1 2400796  
   570   19.1  2.0  9.8  chr25             15738332 15738528 (21763523) + Dada-U1A_DR       DNA/Dada               3715   3897  (7082) 2400797 *
   391   13.1  2.4  0.0  chr25             15738514 15738597 (21763454) + Tx1-36_DR         LINE/L1-Tx1            1213   1298   (286) 2400798 *
  1378   13.7 24.8  7.6  chr25             15739330 15739846 (21762205) + Tx1-36_DR         LINE/L1-Tx1             981   1584     (0) 2400799  
  1881    8.6 39.4  2.6  chr25             15739934 15740364 (21761687) + Harbinger-4N1B_DR DNA/PIF-Harbinger        53    638   (525) 2400800  
   373   27.1  0.0  2.3  chr25             15740478 15740613 (21761438) + Kolobok-N10_DR    DNA/Kolobok              18    150   (493) 2400801  
  1402   14.2  9.4  1.6  chr25             15740952 15741238 (21760813) C ANGEL             DNA/Kolobok             (0)    309       1 2400802  
   267   30.6  6.2  4.2  chr25             15741101 15741119 (21760932) C EnSpm-N47B_DR     DNA/CMC-EnSpm?         (17)   1415    1355 2400803 *
   332   27.1  2.0  6.4  chr25             15741120 15741265 (21760786) + EnSpm-8_DR        DNA/CMC-EnSpm          7836   7975  (1466) 2400804  
   267   30.6  6.2  4.2  chr25             15741266 15741308 (21760743) C EnSpm-N47B_DR     DNA/CMC-EnSpm?         (17)   1354    1204 2400803  
   214    8.6  2.9  0.0  chr25             15741311 15741345 (21760706) + Harbinger-N31B_DR DNA/PIF-Harbinger         1     36   (645) 2400805  
  2935   11.3  2.6  0.0  chr25             15741424 15741885 (21760166) + Gypsy-227_DR-LTR  LTR/Gypsy                 1    474    (51) 2400806  
   388   18.2  4.6  5.3  chr25             15741923 15742073 (21759978) C hAT-N67_DR        DNA/hAT-Tip100        (684)    862     713 2400807 *
  3331    7.0  1.6  3.2  chr25             15741950 15742454 (21759597) C L2-3_DRe          LINE/L2                 (7)   5061    4565 2400808  
   221   24.5 10.8  4.2  chr25             15742588 15742698 (21759353) + Kolobok-N10_DR    DNA/Kolobok             453    570    (73) 2400809  
  1718    7.4 12.3  0.0  chr25             15743266 15743509 (21758542) C TC1DR3            DNA/TcMar-Tc1         (951)    274       1 2400810  
   271   14.9  4.3  0.0  chr25             15743480 15743526 (21758525) + Merlin-2_DR       DNA/Merlin             4872   4920  (9001) 2400811 *
   233   24.6  3.3  0.0  chr25             15743527 15743540 (21758511) C DNA8-26_DR        DNA                  (2995)   1535    1473 2400812  
   403   20.4  0.6  3.6  chr25             15745088 15745260 (21756791) + DNA2-7_DR         DNA                    2527   2694  (6956) 2400813 *
   828   10.3  0.0  4.5  chr25             15745155 15745316 (21756735) + hAT-2n1_DR        DNA/hAT-Charlie         967   1121    (89) 2400814  
   605   23.3  0.6  0.6  chr25             15745186 15745366 (21756685) C EnSpm-N2_DR       DNA/CMC-EnSpm         (954)   3061    2881 2400815 *
   582   11.8  0.0  0.0  chr25             15745326 15745410 (21756641) C Kolobok-N7_DR     DNA/Kolobok-T2        (707)    469     385 2400816 *
  4116    9.0  9.4  0.6  chr25             15745437 15746063 (21755988) C Rex1-40_DRe       LINE/Rex-Babar        (150)   3199    2518 2400817  
  2514   10.4  1.2  6.0  chr25             15746052 15746470 (21755581) C Kolobok-N7_DR     DNA/Kolobok-T2        (776)    400       1 2400818 *
   203   11.5  0.0  8.6  chr25             15746523 15746560 (21755491) C EnSpm-N42B_DR     DNA/CMC-EnSpm        (1809)   2495    2461 2400819  
   203    9.3  9.1  2.1  chr25             15747509 15747552 (21754499) + piggyBac-1_DR     DNA/PiggyBac             77    123  (2006) 2400820  
   286   23.9  9.7  0.8  chr25             15747649 15747762 (21754289) C Kolobok-N5_DR     DNA/Kolobok-T2?         (0)    485     362 2400821  
  1659   12.4  3.1  5.1  chr25             15748081 15748402 (21753649) C LINEX-1_DR        Retroposon             (86)    719     404 2400822 *
  2363   18.8  9.1  4.8  chr25             15748384 15749055 (21752996) C Kolobok-N2A_DR    DNA/Kolobok-T2        (680)    675       1 2400823  
  6460   10.9  6.0  3.2  chr25             15749082 15750293 (21751758) + DNA2-3_DR         DNA/Merlin                1   1245     (0) 2400824  
   597   20.2 15.6  0.0  chr25             15750303 15750520 (21751531) + hAT-N122_DR       DNA/hAT-Ac              147    398   (179) 2400825  
  1310    9.1  0.5  1.1  chr25             15750522 15750710 (21751341) C hAT-N66_DR        DNA/hAT-Charlie         (0)    195       8 2400826  
   722   13.7  0.6  7.7  chr25             15750717 15750898 (21751153) + hAT-N122_DR       DNA/hAT-Ac              399    568     (9) 2400827  
  2170   18.1 27.3  1.9  chr25             15751977 15751997 (21750054) C Merlin-2_DR       DNA/Merlin           (2731)  11190   11141 2400828  
  2465    8.8 20.1  0.6  chr25             15751998 15752430 (21749621) + DNA-X-4_DR        DNA                       1    517   (728) 2400829 *
  2552   11.1 15.0  0.2  chr25             15752408 15752868 (21749183) + DNA-X-4_DR        DNA                     717   1245     (0) 2400830  
  2170   18.1 27.3  1.9  chr25             15752431 15752849 (21749202) C Merlin-2_DR       DNA/Merlin           (2731)  11140   10101 2400828 *
  1133   19.1 10.5  0.0  chr25             15752683 15752949 (21749102) + Merlin-1_DR       DNA/Merlin             1335   1629  (8898) 2400831 *
   693   14.5  1.2  0.0  chr25             15752851 15753016 (21749035) + Zisupton-6_DR     DNA/Zisupton          16380  16547  (5569) 2400832 *
   830    5.4  0.0 11.4  chr25             15752869 15753015 (21749036) C DNA-X-5_DR        DNA/hAT                (98)   1123     992 2400833  
   558   20.9  1.4  5.2  chr25             15752895 15753035 (21749016) C DNA7-N1_DR        DNA/Zisupton         (9130)   1287    1152 2400834 *
   206   14.1  0.0 20.3  chr25             15752909 15753086 (21748965) C Dada-U6_DR        DNA/Dada             (1755)   7208    7061 2400835 *
   551   27.4  3.1  3.1  chr25             15753016 15753059 (21748992) C HATN16_DR         DNA/hAT-Charlie        (89)    854     664 2400836  
   328   25.6 10.8  9.2  chr25             15753945 15754453 (21747598) + MOSAT_DR          Satellite                 1    517  (1038) 2400837  
   327   28.1 10.3  8.5  chr25             15754061 15754557 (21747494) + Helitron-N5_DR    RC/Helitron            8998   9502     (7) 2400838 *
   636   16.7  3.1  3.7  chr25             15755660 15755691 (21746360) + Ginger1-N1_DR     DNA/Ginger-1           2216   2372   (282) 2400839  
   860    0.0  0.0  0.0  chr25             15755692 15755817 (21746234) + (TAGA)n           Simple_repeat             1    126     (0) 2400840  
   373    9.5  1.2  0.0  chr25             15755751 15755834 (21746217) C Harbinger3_DR     DNA/PIF-Harbinger    (1484)   2115    2031 2400841 *
  1434    7.8  0.5  0.0  chr25             15756579 15756769 (21745282) C TC1DR3            DNA/TcMar-Tc1         (195)   1030     839 2400842  
  2524   15.9  1.0  1.7  chr25             15756797 15757276 (21744775) + Copia-11I_DR-LTR  LTR/Gypsy?                1    477     (0) 2400843  
   818   25.7  8.0  4.4  chr25             15757304 15757880 (21744171) + MOSAT_DR          Satellite               442   1038  (1049) 2400844  
   211   22.8  0.0  1.8  chr25             15757924 15757981 (21744070) + Helitron-N5B_DR   RC/Helitron            1589   1645     (2) 2400845  
   523   11.0  0.0  0.0  chr25             15757995 15758067 (21743984) C HarbingerN4_DR    DNA/PIF-Harbinger     (787)     73       1 2400846  
   370   12.6  4.0 22.3  chr25             15758071 15758244 (21743807) + hAT-N91_DR        DNA/hAT-Ac              171    318    (37) 2400847  
   215    8.7  6.4  2.0  chr25             15758443 15758489 (21743562) + EnSpm-17_DR       DNA/CMC-EnSpm          3234   3282  (5994) 2400848  
   258   20.2  9.8  2.8  chr25             15758560 15758661 (21743390) + EnSpm-8_DR        DNA/CMC-EnSpm          7849   7957  (1484) 2400849  
  1205    6.3  6.2  0.5  chr25             15759702 15759893 (21742158) C DNA11TA1B_DR      DNA/CMC-EnSpm           (0)    203       1 2400850  
   390   22.8  2.0  1.0  chr25             15759916 15760017 (21742034) + TDR19C            DNA/hAT-Charlie          96    198   (198) 2400851  
   210   24.5  5.9  2.9  chr25             15759937 15760037 (21742014) + hAT-N22B_DR       DNA/hAT-Ac              919   1022   (357) 2400852 *
   275   22.6  0.0  0.0  chr25             15760044 15760096 (21741955) C LTR-11_DR-LTR     LTR                   (138)     55       3 2400853  
   219    9.4  0.0  0.0  chr25             15760110 15760141 (21741910) C LTR-11_DR-I       LTR                    (11)     32       1 2400854  
   205   12.9  0.0  0.0  chr25             15760171 15760201 (21741850) + Gypsy74-I_DR      LTR/Gypsy                 1     31  (6485) 2400855  
  1183   17.4  0.0  0.0  chr25             15761696 15761896 (21740155) C TDR19             DNA/hAT-Charlie       (204)    201       1 2400856  
  1058   22.6  1.3  0.4  chr25             15761897 15761930 (21740121) + hAT-N22B_DR       DNA/hAT-Ac              795   1031   (348) 2400857  
   399   23.0 12.2  1.6  chr25             15762347 15762461 (21739590) + TDR19             DNA/hAT-Charlie          18    144   (261) 2400858  
   353   20.0  0.0  0.0  chr25             15762782 15762841 (21739210) + LTR-11_DR-LTR     LTR                       3     62   (131) 2400859  
  1985    0.8  0.0  9.2  chr25             15762850 15763111 (21738940) C L2-1_DR           LINE/L2                 (0)   4985    4746 2400860  
   364   30.4  6.6  3.8  chr25             15763466 15763646 (21738405) + LTR-11_DR-LTR     LTR                       8    193     (0) 2400861  
   218   25.0  0.0  0.0  chr25             15763916 15763963 (21738088) C hAT-N45C_DR       DNA/hAT?              (139)   1098    1051 2400862  
   281   29.9  1.1  0.0  chr25             15763991 15764077 (21737974) + LTR-11_DR-LTR     LTR                      22    109    (84) 2400859  
  2974    9.3  8.6  0.2  chr25             15765343 15765794 (21736257) C hAT-N42C_DR       DNA/hAT-Ac              (0)    717     228 2400863  
   912   12.7  0.0  1.4  chr25             15765793 15765936 (21736115) + hAT-N42C_DR       DNA/hAT-Ac              475    616   (101) 2400864 *
   212   24.8  0.0 12.2  chr25             15765939 15766030 (21736021) C ASAT_CY           Satellite             (104)    158      77 2400865 *
   229   21.2  4.0  9.6  chr25             15766019 15766031 (21736020) C ENSPM-6_DR        DNA/CMC-EnSpm         (815)  31801   31708 2400866  
   410   10.6  0.0 22.9  chr25             15766032 15766117 (21735934) + Helitron-2_DR     RC/Helitron           23596  23665  (3747) 2400867 *
  1966   19.7 11.0  4.7  chr25             15766046 15766546 (21735505) + DNA8-17_DR        DNA/hAT-Tip100          125   1312   (501) 2400868  
  1983   15.4  7.0  0.0  chr25             15766547 15766904 (21735147) + HE1_DR1           SINE/tRNA-V-RTE           1    383    (19) 2400869  
   690   18.1  1.8  3.7  chr25             15766761 15766926 (21735125) + CryptonV-N1_DR    DNA/Crypton-V          7976   8138  (1913) 2400870 *
  1834    9.8  0.4  0.0  chr25             15767641 15767895 (21734156) C SINE2-4_DR        SINE/tRNA-V-RTE        (77)    294      39 2400871  
  1556   23.3 17.9  1.2  chr25             15767896 15768200 (21733851) C Helitron-2_DR     RC/Helitron          (3657)  23755   23104 2400872  
   264   15.5  0.8  4.2  chr25             15768411 15768724 (21733327) + T-rich            Low_complexity            1    303     (0) 2400873  
   238   20.5  2.4  5.0  chr25             15769485 15769566 (21732485) C TE-X-16_DR        DNA/Crypton-A          (23)    330     251 2400874  
  1768   13.9  2.1 17.6  chr25             15769882 15770299 (21731752) C SINE2-4_DR        SINE/tRNA-V-RTE         (0)    371       9 2400875  
   595   19.5  4.7  0.8  chr25             15770200 15770328 (21731723) C DNA6-6_DR         DNA                  (3285)   7996    7863 2400876 *
   486    6.1  8.6  1.8  chr25             15771864 15771882 (21730169) C EnSpm-N36B_DR     DNA/CMC-EnSpm         (223)   3193    3145 2400877  
   381   10.3  1.7  9.2  chr25             15771883 15771999 (21730052) + CryptonV-3_DR     DNA/Crypton-V          8153   8261 (15192) 2400878 *
   645    6.6  0.0  5.7  chr25             15771935 15772046 (21730005) C piggyBac-N5_DR    DNA/PiggyBac?         (883)   1253    1148 2400879  
   486    6.1  8.6  1.8  chr25             15772000 15772018 (21730033) C EnSpm-N36B_DR     DNA/CMC-EnSpm         (223)   3144    3088 2400877 *
   343   10.1  9.3  1.1  chr25             15772047 15772094 (21729957) + Mariner-N5C_DR    DNA/TcMar              1420   1592  (6329) 2400880  
  2181   11.6  5.9  0.9  chr25             15772107 15772532 (21729519) + Mariner-N31_DR    DNA/TcMar-Tc1            81    527    (13) 2400881  
  1647   10.5 10.6  2.2  chr25             15773028 15773320 (21728731) C DNA13TA1_DR       DNA/TcMar-Tc1           (0)    318       2 2400882  
   871   17.4  0.0  2.0  chr25             15773356 15773555 (21728496) C EnSpm-N4B_DR      DNA/CMC-EnSpm?          (8)    212      17 2400883  
  1199   12.3 11.4  0.0  chr25             15773828 15774046 (21728005) C DNA13TA1_DR       DNA/TcMar-Tc1          (74)    244       1 2400884  
  1049   14.2  0.0  0.0  chr25             15774075 15774278 (21727773) C EnSpm-N4B_DR      DNA/CMC-EnSpm?          (0)    220      17 2400885  
   686   20.1 10.5 21.1  chr25             15775434 15775696 (21726355) + DNA-N24_DR        DNA                       4    413   (564) 2400886  
  1580    9.3  7.2  1.5  chr25             15775697 15775946 (21726105) + TDR5              DNA/CMC-EnSpm             6    269   (262) 2400887  
   686   20.1 10.5 21.1  chr25             15775947 15776031 (21726020) + DNA-N24_DR        DNA                     414    549   (428) 2400886  
  4299   13.2  6.5  5.4  chr25             15776068 15776923 (21725128) C L2-1_DR           LINE/L2                 (5)   4980    4116 2400888  
   974   11.1  2.0  6.2  chr25             15776914 15777114 (21724937) C DNA9-4_DR         DNA                   (218)    201       9 2400889 *
   499   15.6 13.3  1.2  chr25             15777122 15777264 (21724787) + DNA-N24_DR        DNA                     558    717   (260) 2400890  
   206   26.5  0.0 13.0  chr25             15777634 15777667 (21724384) + DNA6-6_DR         DNA                    1232   1352  (9927) 2400891  
   285   20.4  8.7  4.7  chr25             15777668 15777680 (21724371) + ENSPM-6_DR        DNA/CMC-EnSpm         14003  14019 (18597) 2400892  
  1293   17.3 10.5  0.3  chr25             15777681 15777993 (21724058) C Mariner-N38_DR    DNA/TcMar-Tc1           (0)    547     203 2400893  
   231   22.4 16.2  0.9  chr25             15777908 15778006 (21724045) + ENSPM-6_DR        DNA/CMC-EnSpm         14583  14696 (17920) 2400894 *
  1001   15.6  5.1  1.8  chr25             15777970 15778184 (21723867) + LOOPERN6B_DR      DNA/Kolobok-T2?         538    759    (37) 2400895 *
  2560    9.2  5.5 15.2  chr25             15778007 15778608 (21723443) C LOOPERN6_DR       DNA/Kolobok-T2?       (627)    724     174 2400896  
   249   21.8  0.0  0.0  chr25             15778576 15778630 (21723421) + EnSpm-N10_DR      DNA/CMC-EnSpm          7576   7630  (1678) 2400897 *
  1065   15.2  3.3  1.4  chr25             15778619 15778831 (21723220) C Mariner-N38_DR    DNA/TcMar-Tc1         (330)    217       1 2400898  
   258   13.9  0.0  0.0  chr25             15778794 15778836 (21723215) + MuDR-2_DR         DNA/MULE-MuDR         18080  18122  (5811) 2400899 *
   212    3.2  3.2  0.0  chr25             15778819 15778849 (21723202) C Merlin-2_DR       DNA/Merlin           (3829)  10092   10061 2400900 *
   395   18.9  1.3  0.7  chr25             15779398 15779423 (21722628) C DNA-8-24_DR       DNA/hAT-Tip100       (1567)    216      67 2400901  
   423    9.2  0.8  3.3  chr25             15779424 15779546 (21722505) C DNA8-10_DR        DNA/hAT-Ac           (2298)   1720    1601 2400902 *
   796    8.8  1.3  2.0  chr25             15779443 15779593 (21722458) + DNA8-26_DR        DNA                    1391   1540  (2990) 2400903  
   591   15.8  1.7  4.3  chr25             15779502 15779560 (21722491) C Merlin-2_DR       DNA/Merlin           (8966)   4955    4900 2400904 *
  7208    8.6 11.6  0.6  chr25             15779561 15780661 (21721390) C TC1DR3            DNA/TcMar-Tc1           (2)   1223       2 2400905  
   917   15.6  3.0  6.7  chr25             15781586 15781818 (21720233) C EnSpm-N19_DR      DNA/CMC-EnSpm           (0)   2472    2248 2400906  
  1623   11.8  2.9  6.2  chr25             15782224 15782538 (21719513) + DNA8-3C_DR        DNA/hAT-Tip100            1    305     (0) 2400907  
   365   15.0 10.0  0.0  chr25             15782546 15782625 (21719426) C hAT-N67_DR        DNA/hAT-Tip100        (691)    855     768 2400908 *
   704   17.2  7.0  0.0  chr25             15782559 15782744 (21719307) C L2-3_DRe          LINE/L2                 (8)   5060    4862 2400909  
   805   18.2  2.3  8.6  chr25             15782900 15783157 (21718894) C Kolobok-4_DR      DNA/Kolobok-T2       (3075)   3556    3314 2400910 *
  2345   17.0  7.5  2.0  chr25             15782962 15782979 (21719072) C Merlin-1_DR       DNA/Merlin           (8336)   2191    2131 2400911  
  2900    9.1  0.7  0.5  chr25             15782980 15783410 (21718641) + Mariner-N38_DR    DNA/TcMar-Tc1             2    433   (114) 2400912  
  2345   17.0  7.5  2.0  chr25             15783411 15783574 (21718477) C Merlin-1_DR       DNA/Merlin           (8336)   2130    1546 2400911  
   776   10.7  0.0 15.9  chr25             15783424 15783678 (21718373) + EnSpm-N2_DR       DNA/CMC-EnSpm          2924   3143   (872) 2400913 *
   302   13.0  0.0  0.0  chr25             15783640 15783685 (21718366) C Helitron-N3_DR    RC/Helitron          (1447)   1569    1524 2400914 *
   500    5.1 36.7  0.8  chr25             15784047 15784144 (21717907) C LOOPERN4B_DR      DNA/PiggyBac            (1)    502     370 2400915  
  1827   20.4  6.5  6.5  chr25             15784332 15784887 (21717164) + Kolobok-1N2_DR    DNA/Kolobok-T2          135    690     (0) 2400916  
  2488   11.2  0.6  0.0  chr25             15784917 15785272 (21716779) C LOOPERN4B_DR      DNA/PiggyBac          (145)    358       1 2400915  
   522   18.3  0.0  0.0  chr25             15786351 15786432 (21715619) C DNA6-1_DR         DNA/hAT-hAT5          (299)    850     769 2400917  
   511   23.4  4.0  0.0  chr25             15786352 15786475 (21715576) C hAT-N126_DR       DNA/hAT-Ac              (0)    539     411 2400918 *
  3089   11.1 11.6  0.9  chr25             15786513 15787014 (21715037) + EnSpm-N39B_DR     DNA/CMC-EnSpm?           11    565     (0) 2400919  
   967   19.5 14.8  0.7  chr25             15787015 15787039 (21715012) + EnSpm-15_DR       DNA/CMC-EnSpm           984   1280 (10171) 2400920  
  1496   13.2  4.3  0.0  chr25             15787040 15787274 (21714777) C HE1_DR1           SINE/tRNA-V-RTE       (157)    245       1 2400921  
  1260   18.7  4.1  1.2  chr25             15787275 15787303 (21714748) C DNA8-17_DR        DNA/hAT-Tip100        (495)   1318    1283 2400922  
   215   24.0  0.0  0.0  chr25             15788144 15788193 (21713858) + Harbinger-N29_DR  DNA/PIF-Harbinger       330    379  (1626) 2400923  
  1928   13.9 21.2  2.6  chr25             15788529 15788948 (21713103) C hAT-N22B_DR       DNA/hAT-Ac            (647)    732     237 2400924  
   223   17.4  2.2  0.0  chr25             15788944 15788989 (21713062) C LOOPERN3B_DR      DNA/Kolobok-T2         (37)   1012     966 2400925 *
   219   23.2  6.1  0.0  chr25             15789246 15789327 (21712724) + Helitron-N3B_DR   RC/Helitron            5626   5712   (892) 2400926  
  1609   10.6 31.0  2.7  chr25             15790038 15790466 (21711585) C Mariner-N38_DR    DNA/TcMar-Tc1           (0)    547       1 2400927  
  1129   14.5  6.3  5.6  chr25             15790467 15790503 (21711548) C hAT5-N2_DR        DNA/hAT-hAT5         (1442)   1143    1105 2400928  
  1125    8.2  0.0  4.4  chr25             15790529 15790694 (21711357) + TE-X-1_DR         DNA                       1    159  (1319) 2400929  
  2339   11.8 30.4  1.0  chr25             15790710 15791264 (21710787) + hAT-N145_DR       DNA/hAT-Ac                1    717   (874) 2400930  
   385   12.1  0.0  0.0  chr25             15791273 15791330 (21710721) + DNA-X-4_DR        DNA                    1015   1072   (173) 2400931 *
   587   12.7  0.7  1.5  chr25             15791294 15791429 (21710622) C hAT-N187_DR       DNA/hAT-Charlie       (841)    336     202 2400932 *
   735   19.2  0.4 27.9  chr25             15791328 15791601 (21710450) C Merlin-1_DR       DNA/Merlin           (8887)   1640    1426 2400933  
   351   13.7  0.0  7.6  chr25             15791331 15791343 (21710708) C Merlin-2_DR       DNA/Merlin           (3622)  10299   10234 2400934 *
  1060   11.2  0.5  8.1  chr25             15791419 15791603 (21710448) + DNA-X-4_DR        DNA                    1074   1245     (0) 2400935  
   472   18.1  7.2  8.7  chr25             15792733 15792754 (21709297) C DNA2-8_DR         DNA/CMC-EnSpm        (2695)   1712    1569 2400936 *
   760   14.6  0.0  1.5  chr25             15792751 15792882 (21709169) C ANGEL             DNA/Kolobok            (51)    258     129 2400937  
   314   26.4  4.7  6.6  chr25             15792755 15792924 (21709127) C Merlin-2_DR       DNA/Merlin           (6569)   7352    7186 2400938 *
   615   18.2  2.0  5.5  chr25             15792883 15792900 (21709151) C hAT-N127_DR       DNA/hAT-Charlie      (3365)   6950    6806 2400939  
  4486    5.0  2.8  0.0  chr25             15792917 15793484 (21708567) + piggyBac-N1_DR    DNA/PiggyBac              1    584   (421) 2400940  
  1500   11.2  0.0 24.6  chr25             15793485 15793864 (21708187) C DNA8-3C_DR        DNA/hAT-Tip100          (0)    305       1 2400941  
  2918    9.5  2.4  0.0  chr25             15793865 15794287 (21707764) + piggyBac-N1_DR    DNA/PiggyBac            572   1004     (1) 2400942  
   203   28.8 10.7  0.8  chr25             15794288 15794389 (21707662) + IS3EU-4_DR        DNA/IS3EU              4469   4581 (10448) 2400943 *
   329   24.5  3.9  0.9  chr25             15794292 15794394 (21707657) C DNA2-8_DR         DNA/CMC-EnSpm        (2810)   1597    1492 2400936  
   246   20.0  9.9  1.3  chr25             15794349 15794419 (21707632) + SAT-26B_DR        Satellite               371    447   (346) 2400944 *
   453   20.2  1.7  3.5  chr25             15794618 15794735 (21707316) C HarbingerN7_DR    DNA/PIF-Harbinger     (143)    335     220 2400945  
  2748    5.8  0.3  0.8  chr25             15794803 15795167 (21706884) + HE2_DR            SINE/tRNA-V-RTE           1    363     (0) 2400946  
   488   20.2  0.8  3.3  chr25             15795059 15795100 (21706951) + CryptonV-N5_DR    DNA/Crypton-V          4074   4174 (20363) 2400947 *
   499    8.0  1.3  0.0  chr25             15795101 15795175 (21706876) + TDR9              DNA                       1     76   (132) 2400948 *
  2040    8.2  7.2  0.0  chr25             15795175 15795478 (21706573) + DNA-2-28_DR       DNA/TcMar?               37    362    (25) 2400949  
   305   28.5  4.7  2.9  chr25             15795473 15795642 (21706409) + DIRS-N3_DR        LTR/Ngaro              1177   1349  (4888) 2400950 *
   644   21.6  4.8  0.6  chr25             15795493 15795660 (21706391) C HarbingerN7_DR    DNA/PIF-Harbinger     (303)    175       1 2400945  
  1756   12.0  5.0  0.9  chr25             15795850 15796152 (21705899) C DNA-4-1_DR        DNA/Sola-2            (297)    315       1 2400951  
   262   17.0 11.3  0.0  chr25             15796106 15796158 (21705893) + CryptonV-2_DR     DNA/Crypton-V         21340  21398   (413) 2400952 *
   208   10.5  0.0  2.6  chr25             15796354 15796392 (21705659) + EnSpm-N10_DR      DNA/CMC-EnSpm          8571   8608   (700) 2400953  
   336   20.3  0.0  2.7  chr25             15796400 15796475 (21705576) + CryptonV-N6_DR    DNA/Crypton-V            28    101   (461) 2400954  
   220   30.0  0.0  0.0  chr25             15796775 15796834 (21705217) + DNA-AT-1_DR       DNA                     110    169   (223) 2400955  
   333   22.6 12.7  2.4  chr25             15796863 15797012 (21705039) + DIRS-N3_DR        LTR/Ngaro              1498   1662  (4575) 2400956  
   921   13.9  9.8  1.4  chr25             15797428 15797631 (21704420) C TDR24             DNA                   (211)    233      13 2400957  
  2109   15.4  5.8  0.0  chr25             15797833 15798228 (21703823) C LOOPERN4B_DR      DNA/Kolobok-T2          (0)    503      85 2400958  
   677   11.7  1.6  2.5  chr25             15798283 15798405 (21703646) C DNAX-18_DR        DNA/Merlin            (409)    349     228 2400959  
  4529   16.9 10.5  2.2  chr25             15798418 15799483 (21702568) + TDR8              DNA/PIF-Harbinger         3   1155     (0) 2400960  
   207   25.5  0.0  1.8  chr25             15799434 15799489 (21702562) C Helitron-1_DR     RC/Helitron         (21320)   4980    4926 2400961 *
   256   25.0  1.4  2.9  chr25             15799451 15799520 (21702531) + Merlin-2_DR       DNA/Merlin             4790   4858  (9063) 2400962 *
   405   17.7  9.7  5.9  chr25             15799495 15799608 (21702443) C DNAX-18_DR        DNA/Merlin            (586)    172      55 2400959  
   231   17.0  2.1  0.0  chr25             15801155 15801201 (21700850) C ANGEL             DNA/Kolobok             (1)    308     261 2400963 *
   250   17.6  2.0  0.0  chr25             15801160 15801210 (21700841) C EnSpm-N25_DR      DNA/CMC-EnSpm        (4130)    556     505 2400964  
   360   19.7 14.5  5.0  chr25             15801495 15801525 (21700526) + EnSpm-N14_DR      DNA/CMC-EnSpm          2400   2569  (2011) 2400965  
   402   22.7 10.3  2.5  chr25             15801526 15801710 (21700341) + hAT-N182_DR       DNA/hAT-Ac             1103   1301   (659) 2400966  
   360   19.7 14.5  5.0  chr25             15801711 15801742 (21700309) + EnSpm-N14_DR      DNA/CMC-EnSpm          2570   2761  (1819) 2400965  
   382   18.6 11.2  0.5  chr25             15801753 15801930 (21700121) C EnSpm-N14_DR      DNA/CMC-EnSpm        (2242)   2338    2142 2400967 *
   453   22.6  7.2  3.8  chr25             15801892 15802043 (21700008) C DNA7-N1_DR        DNA/Zisupton         (5559)   4858    4702 2400968 *
  1633   11.1 20.6  0.3  chr25             15801916 15802241 (21699810) C HE1_DR1           SINE/tRNA-V-RTE         (9)    393       2 2400969  
   487   22.5 13.6  0.7  chr25             15802245 15802508 (21699543) C hAT-N182_DR       DNA/hAT-Ac            (619)   1341    1044 2400970  
   738    7.8  0.0  0.0  chr25             15802514 15802616 (21699435) C hAT-N22_DR        DNA/hAT-Ac              (0)   1738    1636 2400971  
   215   11.4  5.7  0.0  chr25             15802610 15802644 (21699407) + TC1DR3            DNA/TcMar-Tc1          1121   1157    (68) 2400972 *
  1288    8.9  0.0  1.5  chr25             15802646 15802849 (21699202) + DNA9-3_DR         DNA/MULE-MuDR?        10376  10576   (803) 2400973  
   324   11.5  9.8  0.0  chr25             15802839 15802899 (21699152) + TC1DR3B           DNA/TcMar-Tc1           823    889     (0) 2400974 *
  3575    6.3  8.6  1.9  chr25             15802887 15803422 (21698629) C HATN3_DR          DNA/hAT-Tip100          (0)    571       1 2400975  
   444   20.9 13.9  0.5  chr25             15803448 15803620 (21698431) C hAT-N182_DR       DNA/hAT-Ac            (950)   1010     815 2400970  
   751   23.6  0.0  2.8  chr25             15804131 15804317 (21697734) C Copia-11K_DR-LTR  LTR/Gypsy?            (316)    182       1 2400976  
   617   10.4  6.1  0.0  chr25             15804318 15804430 (21697621) C EnSpm-N32_DR      DNA/CMC-EnSpm         (357)    149      30 2400977  
  1020   11.3  2.0  0.0  chr25             15805949 15806099 (21695952) C TDR13E            DNA                     (0)    680     527 2400978  
   779   18.4  0.0  0.0  chr25             15806758 15806898 (21695153) C TDR13E            DNA                   (138)    542     402 2400978  
  1508   16.7 14.7  6.2  chr25             15806908 15807322 (21694729) + HATN10B_DR        DNA/hAT-Ac                1    601     (7) 2400979  
   404   11.3 15.5  0.0  chr25             15807341 15807411 (21694640) C TDR13E            DNA                   (329)    351     270 2400978  
   268   19.0  5.2  0.0  chr25             15807416 15807473 (21694578) C TDR13E            DNA                   (613)     67       7 2400978  
   462   10.0  0.0  0.0  chr25             15807600 15807669 (21694382) C hAT-N152_DR       DNA/hAT-Blackjack     (260)     70       1 2400980  
   428   17.9  5.3  0.0  chr25             15807670 15807701 (21694350) C TE-X-1B_DR        DNA                   (956)    453     417 2400981 *
  1221   10.7 10.1  0.5  chr25             15807670 15807867 (21694184) + HATN8_DR          DNA/Zisupton             14    230    (25) 2400982  
   627   22.1 10.3  2.6  chr25             15807937 15808150 (21693901) C HATN8_DR          DNA/Zisupton           (24)    231       2 2400983  
   291   11.6  0.0  0.0  chr25             15808399 15808441 (21693610) C EnSpm-3N1_DR      DNA/CMC-EnSpm          (85)     98      56 2400984  
   347    4.8  0.0  0.0  chr25             15809346 15809387 (21692664) C SAT-2_DR          Satellite             (142)     42       1 2400985  
   303   15.2  0.0  0.0  chr25             15809643 15809688 (21692363) C SAT-2_DR          Satellite              (68)    116      71 2400986  
  2536   10.8 17.7  1.6  chr25             15809691 15810180 (21691871) + DNA-1-7_DR        DNA/PIF-Harbinger         2    569   (869) 2400987  
   742   16.0  3.4  9.5  chr25             15810181 15810415 (21691636) + hAT-N187_DR       DNA/hAT-Charlie           1    222   (955) 2400988  
   278   25.4  3.8  8.0  chr25             15810424 15810617 (21691434) + EnSpm-N46_DR      DNA/CMC-EnSpm?           89    249  (3491) 2400989 *
  2210    4.1  0.0  0.0  chr25             15810613 15810880 (21691171) + Rex1-30_DRe       LINE/Rex-Babar         1583   1850     (7) 2400990  
   473    5.7  0.0  0.0  chr25             15810862 15810931 (21691120) + (ACCG)n           Simple_repeat             4     73     (0) 2400991 *
  4620    9.5  5.8  1.0  chr25             15810925 15811671 (21690380) + TC1DR2            DNA/TcMar-Tc1            94    875     (1) 2400992  
  1100    7.2  6.1  0.0  chr25             15812363 15812543 (21689508) + Sola2-N1_DR       DNA/Sola-2                1    192  (1092) 2400993 *
  4815    5.8  3.7  0.4  chr25             15812535 15813231 (21688820) + Sola2-N1_DR       DNA/Sola-2              565   1284     (0) 2400994  
  2037   10.2  1.6  0.6  chr25             15813276 15813590 (21688461) + TDR2              DNA/TcMar-Tc1           609    926    (11) 2400995  
   679    1.0  0.0 12.1  chr25             15814356 15814466 (21687585) + DNA6-6_DR         DNA                    7762   7860  (3421) 2400996 *
  1444    6.8 10.9  7.5  chr25             15814386 15814400 (21687651) C Merlin-1_DR       DNA/Merlin           (8290)   2237    2142 2400997  
  1591    5.5  0.4  2.1  chr25             15814401 15814643 (21687408) + Helitron-N3B_DR   RC/Helitron            5077   5315  (1289) 2400998  
  1444    6.8 10.9  7.5  chr25             15814644 15814670 (21687381) C Merlin-1_DR       DNA/Merlin           (8290)   2141    1944 2400997  
   234   14.1  0.0  6.0  chr25             15814660 15814712 (21687339) + hAT-N91_DR        DNA/hAT-Ac              154    203   (152) 2400999 *
   680   13.0  8.3  1.2  chr25             15814735 15814890 (21687161) + hAT-N91_DR        DNA/hAT-Ac              189    355     (0) 2401000  
  1119   13.7  3.8  6.1  chr25             15815185 15815372 (21686679) + DNA8-25_DR        DNA                    2035   2346  (1621) 2401001  
   234   23.0  0.5 12.4  chr25             15815373 15815561 (21686490) C L1-53_DR          LINE/L1              (4661)   1785    1617 2401002 *
   375    9.0  1.2  7.0  chr25             15815396 15815562 (21686489) C DNA-2-32_DR       DNA/CMC-EnSpm?       (3149)   5633    5476 2401003  
   375   11.0  1.5  2.3  chr25             15815434 15815451 (21686600) C Zisupton-6_DR     DNA/Zisupton        (12753)   9363    9295 2401004  
   467    4.0  0.0  0.0  chr25             15815452 15815550 (21686501) + Helitron-4_DR     RC/Helitron           13430  13528 (18340) 2401005  
   462    7.4  0.9  0.0  chr25             15815458 15815565 (21686486) C hAT-N187_DR       DNA/hAT-Charlie       (885)    292     184 2401006 *
   375   11.0  1.5  2.3  chr25             15815551 15815563 (21686488) C Zisupton-6_DR     DNA/Zisupton        (12753)   9294    9235 2401004 *
  1119   13.7  3.8  6.1  chr25             15815576 15815591 (21686460) + DNA8-25_DR        DNA                    2347   2375  (1592) 2401001  
   859   19.1  7.6  3.9  chr25             15816204 15816454 (21685597) C ENSPM-6_DR        DNA/CMC-EnSpm        (6311)  26305   26046 2401007 *
  3308   10.2  3.1  4.5  chr25             15816246 15816768 (21685283) C Harbinger-4N1_DR  DNA/PIF-Harbinger     (505)    516       1 2401008  
   704   19.2 18.5  6.0  chr25             15816787 15817008 (21685043) C Kolobok-N13_DR    DNA                    (60)    399     152 2401009  
   226   25.4  0.0 12.0  chr25             15816991 15817093 (21684958) + CryptonV-N5_DR    DNA/Crypton-V          2996   3087 (21450) 2401010 *
  1702    5.3  0.0  0.0  chr25             15817002 15817209 (21684842) C DNA2-16_DR        DNA                  (4011)  14040   13833 2401011  
  2938   17.2 11.7  0.7  chr25             15817254 15817885 (21684166) + Harbinger-N12_DR  DNA/PIF-Harbinger         1    701     (1) 2401012  
   276   10.1 14.1  2.5  chr25             15817993 15818063 (21683988) C Kolobok-N13_DR    DNA                   (359)    100      22 2401009  
   201   11.7  0.0 18.9  chr25             15818711 15818773 (21683278) + DNAX-23_DR        DNA                    5911   5963  (5838) 2401013  
 21238    3.3  0.5  0.6  chr25             15818811 15821342 (21680709) + Rex1-29_DRe       LINE/Rex-Babar            1   2528     (0) 2401014  
   389   21.1  0.8  2.3  chr25             15821888 15822110 (21679941) + DNA8-22_DR        DNA                      11    106   (679) 2401015  
   333   14.7  0.0  2.7  chr25             15822145 15822234 (21679817) + DNA8-22_DR        DNA                      23    104   (681) 2401016  
  2334   12.4 13.1  0.0  chr25             15822241 15822628 (21679423) + DNA-X-2B_DR       DNA                       1    439     (0) 2401017  
   361   20.2  2.0  4.8  chr25             15822655 15822854 (21679197) + DNA8-22_DR        DNA                      16    106   (679) 2401018  
   798   12.2  0.0  8.1  chr25             15823412 15823572 (21678479) + EnSpm-N21_DR      DNA/CMC-EnSpm            33    181   (298) 2401019  
  5291    7.2  6.6  0.2  chr25             15823574 15824312 (21677739) + DNA2-2_DR         DNA                       1    786     (0) 2401020  
   316   19.1  3.4  5.8  chr25             15824313 15824401 (21677650) + EnSpm-N21_DR      DNA/CMC-EnSpm           178    264   (215) 2401021  
   565   16.1  1.8  0.0  chr25             15825070 15825181 (21676870) + DNA-N15_DR        DNA                       1    114   (291) 2401022 *
   878   15.2  4.8  0.6  chr25             15825145 15825309 (21676742) C DNA8-17_DR        DNA/hAT-Tip100        (108)   1705    1534 2401023 *
   962    9.9  7.8  0.0  chr25             15825184 15825324 (21676727) C HE2_DR            SINE/tRNA-V-RTE         (0)    363     212 2401024  
   898   13.2  4.9  2.4  chr25             15825325 15825345 (21676706) C Penelope-5_DR     LINE/Penelope         (510)   2365    2200 2401025  
  1751   13.3  6.6  0.0  chr25             15825374 15825644 (21676407) + SINE3-1a          SINE/5S-Deu-L2            3    291   (279) 2401026  
  1196    6.6 39.1  0.6  chr25             15825665 15825894 (21676157) + DNA13TA1a_DR      DNA/TcMar-Tc1             1    318     (0) 2401027  
   406   11.5  0.0  0.0  chr25             15825894 15825954 (21676097) + SAT-13_DR         Satellite               521    581   (642) 2401028 *
   546   19.8  1.8  0.9  chr25             15825955 15826066 (21675985) C DIRS-10_DR        LTR/DIRS              (192)   5571    5459 2401029  
   276   20.7  0.0  3.5  chr25             15826087 15826146 (21675905) + SINE3-1a          SINE/5S-Deu-L2          494    551    (19) 2401026  
   266    4.5  6.8  0.0  chr25             15826139 15826182 (21675869) + Helitron-1N2_DR   RC/Helitron               3     49  (2145) 2401030 *
  1688    4.0  0.0 14.3  chr25             15826149 15826412 (21675639) + Helitron-1N1_DR   RC/Helitron               1    231   (758) 2401031  
   551   13.2 19.6  2.9  chr25             15826435 15826613 (21675438) + DNA-N15_DR        DNA                     168    375    (30) 2401032  
   280   20.4  6.1 13.0  chr25             15826717 15826904 (21675147) C Helitron-N5_DR    RC/Helitron          (6590)   2919    2744 2401033  
   979   14.3 21.4  0.0  chr25             15826905 15827114 (21674937) C HATN8_DR          DNA/Zisupton            (0)    255       1 2401034  
   245   25.5 11.5  5.7  chr25             15827115 15827297 (21674754) C MOSAT_DR          Satellite            (1807)    280      88 2401035  
   452   27.4  0.7  1.5  chr25             15828067 15828203 (21673848) C HATN8_DR          DNA                     (0)    255     120 2401036  
   506   10.4  0.0  3.9  chr25             15828516 15828595 (21673456) C hAT-N132_DR       DNA/hAT-Tip100          (0)   1293    1217 2401037  
   931   14.9  6.4  0.5  chr25             15828599 15828800 (21673251) + SAT-13_DR         Satellite               545    758   (465) 2401038  
   276   16.2 33.8  0.0  chr25             15828839 15828918 (21673133) C HATN8_DR          DNA                   (141)    114       8 2401036  
   862   16.3  0.0 12.4  chr25             15829147 15829363 (21672688) + TDR24             DNA                       2    194   (250) 2401039  
   963   21.3  5.1  4.0  chr25             15829412 15829685 (21672366) + Harbinger-N25_DR  DNA/PIF-Harbinger         3    279   (297) 2401040 *
  1809   11.4 23.3  0.7  chr25             15829681 15830024 (21672027) + SINE3-1a          SINE/5S-Deu-L2          150    570     (0) 2401041  
   268   18.7  0.0  4.4  chr25             15829962 15830056 (21671995) C ERV1-N7-I_DR      LTR/ERV1             (3133)   5435    5345 2401042 *
   232   17.0  0.0  5.0  chr25             15829964 15829977 (21672074) C hAT-N177C_DR      DNA/hAT-Tip100       (1239)    493     463 2401043 *
   300   10.9  0.0  0.0  chr25             15829978 15830041 (21672010) + L2-56_DR          LINE/L2                1189   1252     (0) 2401044  
   232   17.0  0.0  5.0  chr25             15830042 15830068 (21671983) C hAT-N177C_DR      DNA/hAT-Tip100       (1239)    462     394 2401043  
   523   14.9 49.5  0.9  chr25             15830069 15830275 (21671776) C Harbinger-N25_DR  DNA/PIF-Harbinger     (234)    342      39 2401045  
   213   18.4  0.0  0.0  chr25             15830279 15830305 (21671746) C EnSpm-N46_DR      DNA/CMC-EnSpm?       (1129)   2611    2585 2401046  
  1493   14.9 30.1  0.9  chr25             15830306 15830784 (21671267) C DIRS-1-LTR_DR     LTR/Ngaro               (2)    620       1 2401047  
   201   19.4 11.7  8.3  chr25             15830785 15830931 (21671120) + TDR24             DNA                     258    409    (35) 2401048  
  2370    9.2  0.9  0.0  chr25             15830951 15831275 (21670776) C Harbinger-N10_DR  DNA/PIF-Harbinger       (0)    328       1 2401049  
  2238   21.7 12.3  1.4  chr25             15831276 15831877 (21670174) + DIRS-1F-LTR_DR    LTR/Ngaro                19    685     (0) 2401050  
   218   14.3  0.0  0.0  chr25             15831878 15831910 (21670141) + TDR24             DNA                     410    442     (2) 2401051  
  1354   11.9  0.0  1.0  chr25             15831912 15832106 (21669945) + LTR-11_DR-LTR     LTR                       1    193     (0) 2401052  
   594    6.8  0.7 15.7  chr25             15833261 15833399 (21668652) + EnSpm-N1_DR       DNA/CMC-EnSpm          1964   2084   (446) 2401053 *
   605    8.8 14.3  0.0  chr25             15833283 15833429 (21668622) C DNA8-25_DR        DNA                  (3093)    874     707 2401054  
   392   13.4  0.6  9.0  chr25             15833293 15833472 (21668579) + Mariner-N5C_DR    DNA/TcMar              1380   1545  (6376) 2401055 *
   756   19.6  0.0  4.1  chr25             15833314 15833489 (21668562) C DNA7-N1_DR        DNA/Zisupton         (9130)   1287    1119 2401056  
   732   17.3  4.0  1.3  chr25             15833723 15833874 (21668177) + Helitron-N4_DR    RC/Helitron             445    600   (563) 2401057 *
  2622    9.6  0.0  1.1  chr25             15833740 15834108 (21667943) C SINE2-4_DR        SINE/tRNA-V-RTE         (6)    365       1 2401058  
  1924   19.4  0.9  3.6  chr25             15834109 15834167 (21667884) + DNA8-28_DR        DNA/hAT                3419   3466  (3676) 2401059  
   209   21.9  9.4  0.0  chr25             15834176 15834239 (21667812) C DNA21TA1_DR       DNA/TcMar-Tc1         (418)    121      52 2401060  
   208    6.2  9.4  0.0  chr25             15834476 15834507 (21667544) C IS3EU-N1_DR       DNA/IS3EU               (0)   2007    1973 2401061  
   450   15.3  0.0  0.0  chr25             15834552 15834623 (21667428) C IS3EU-N1_DR       DNA/IS3EU             (487)   1520    1449 2401061  
   966   24.2  7.2  8.0  chr25             15834751 15835864 (21666187) C IS3EU-N1_DR       DNA/IS3EU            (1239)    768      15 2401062  
  6217    9.2  4.8  2.9  chr25             15835865 15836856 (21665195) + LOOPERN3_DR       DNA/Kolobok-T2            1   1011     (0) 2401063  
 12299    8.2  5.5  0.4  chr25             15836916 15838648 (21663403) + L2-3_DRe          LINE/L2                2768   4589   (479) 2401064  
  9691    4.5  5.9  0.4  chr25             15838651 15839933 (21662118) + DNA-5-5_DR        DNA/hAT                   1   1353     (0) 2401065  
  2082   11.0  1.9  0.3  chr25             15839934 15840242 (21661809) + L2-3_DRe          LINE/L2                4587   4900   (168) 2401064  
  5477   10.4 14.6  2.8  chr25             15840248 15841304 (21660747) C HATN2_DR          DNA/hAT                (41)   1178       1 2401066  
   208    9.1  0.0  0.0  chr25             15841282 15841314 (21660737) + Helitron-N3B_DR   RC/Helitron            5056   5088  (1516) 2401067 *
   210    3.9  0.0  0.0  chr25             15841305 15841330 (21660721) + L2-3_DRe          LINE/L2                5037   5062     (6) 2401064  
   217   12.5  6.0  3.9  chr25             15842608 15842623 (21659428) C Kolobok-4_DR      DNA/Kolobok-T2       (3124)   3507    3491 2401068  
  3030    9.0  6.6  1.1  chr25             15842624 15843139 (21658912) C Mariner-N38_DR    DNA/TcMar-Tc1           (3)    544       1 2401069  
   328   11.9  1.7  1.7  chr25             15843087 15843144 (21658907) + EnSpm-N48B_DR     DNA/CMC-EnSpm          1809   1866  (5093) 2401070 *
  3617   10.9 15.1  6.7  chr25             15843145 15844038 (21658013) + hAT-N177B_DR      DNA/hAT-Tip100            1    964     (0) 2401071  
   745   15.7 22.2  1.6  chr25             15845207 15845458 (21656593) + hAT-N86_DR        DNA/hAT-Ac                6    308   (236) 2401072 *
   814   10.2  8.2  1.8  chr25             15845454 15845612 (21656439) + DNA11TA1_DR       DNA/CMC-EnSpm            35    203     (0) 2401073  
   249   10.3  0.0  5.1  chr25             15845619 15845659 (21656392) + hAT-N87_DR        DNA/hAT-Ac              291    329   (191) 2401074 *
   284    8.7  8.7  0.0  chr25             15845644 15845689 (21656362) + ENSPM-6_DR        DNA/CMC-EnSpm         22542  22591 (10025) 2401075 *
   641    6.8 29.8  7.3  chr25             15845649 15845806 (21656245) C hAT-N94_DR        DNA/hAT-Charlie       (245)    826     636 2401076 *
   794    6.9  0.0  3.5  chr25             15845691 15845810 (21656241) + ENSPM-6_DR        DNA/CMC-EnSpm         22639  22754  (9862) 2401077 *
  1247   12.7  0.9  2.9  chr25             15845803 15846013 (21656038) + hAT-N86_DR        DNA/hAT-Ac              338    544     (0) 2401078  
   203   25.7  9.6  2.1  chr25             15846015 15846149 (21655902) C CryptonV-N5_DR    DNA/Crypton-V         (481)  24056   23912 2401079 *
   947   23.8 12.0  1.8  chr25             15846045 15846344 (21655707) + HarbingerN6_DR    DNA/PIF-Harbinger        63    392     (1) 2401080  
  1759   13.2 15.6  0.5  chr25             15846396 15846768 (21655283) C hAT-N58_DR        DNA/hAT-Ac            (379)    429       1 2401081  
   257   25.9  6.2  0.0  chr25             15846769 15846842 (21655209) C TDR8              DNA/PIF-Harbinger      (28)   1127    1049 2401082  
   458   17.3 23.5  1.4  chr25             15847013 15847182 (21654869) C ZFERV-2N2-I_DR    LTR/ERV1             (1498)   5949    5743 2401083 *
  1217   17.5 18.7  3.5  chr25             15847049 15847427 (21654624) C DNA9-3_DR         DNA/MULE-MuDR?       (1428)   9951    9517 2401084  
   360    7.7  5.0  1.6  chr25             15847325 15847443 (21654608) + EnSpm-16_DR       DNA/CMC-EnSpm           578    700  (9084) 2401085 *
   431    3.5  9.9  4.7  chr25             15847339 15847459 (21654592) + CryptonV-N5_DR    DNA/Crypton-V          9164   9290 (15247) 2401086  
   370   11.9  5.9  1.6  chr25             15847358 15847476 (21654575) + EnSpm-N17_DR      DNA/TcMar              1928   2051  (3142) 2401087 *
   892   20.5  6.8  5.1  chr25             15848181 15848432 (21653619) + DNAX-23_DR        DNA                    9423   9678  (2123) 2401088 *
  1346   12.8  6.4  0.4  chr25             15848208 15848442 (21653609) C HE1_DR1           SINE/tRNA-V-RTE        (26)    376     128 2401089  
   434   21.7  0.9  1.9  chr25             15848520 15848627 (21653424) C Harbinger-N19_DR  DNA/PIF-Harbinger      (15)    608     502 2401090  
   891   20.6 14.7  0.4  chr25             15848630 15848853 (21653198) + TDR13E            DNA                       1    256   (424) 2401091  
   459    5.2  0.0  0.0  chr25             15848852 15848909 (21653142) C HATN8_DR          DNA/Zisupton          (197)     58       1 2401092 *
   559   14.4  8.9  0.8  chr25             15848910 15849006 (21653045) C CryptonV-N5_DR    DNA/Crypton-V       (20871)   3666    3561 2401093 *
   907    7.1  5.6  0.0  chr25             15848909 15849034 (21653017) C SINE2-5_DR        SINE/tRNA-V-RTE       (149)    133       1 2401094  
   219   28.2  0.0  7.4  chr25             15849007 15849023 (21653028) + hAT5-N2B_DR       DNA/hAT-hAT5           1436   1555   (573) 2401095 *
   707   18.4  5.2  0.6  chr25             15849035 15849061 (21652990) C DNA8-10_DR        DNA/hAT-Ac           (2011)   2007    1848 2401096  
   626   16.5  3.1  1.5  chr25             15849082 15849210 (21652841) + DNA-2-29_DR       DNA                       2    132     (0) 2401097  
   446   20.7  9.3  1.6  chr25             15849211 15849253 (21652798) + Zisupton-6_DR     DNA/Zisupton           9485   9669 (12447) 2401098  
   228   15.0  4.8  4.8  chr25             15849443 15849505 (21652546) C Gypsy61-I_DR      LTR/Gypsy            (6750)    120      58 2401099  
   559   15.4  4.2  0.8  chr25             15850060 15850177 (21651874) C EnSpm-N26B_DR     DNA/CMC-EnSpm          (79)    142      21 2401100  
   907   15.3 20.1  0.4  chr25             15851039 15851242 (21650809) + HE1_DR1           SINE/tRNA-V-RTE           3    246   (156) 2401101  
   200   24.0  0.0  0.0  chr25             15851205 15851254 (21650797) C EnSpm-N14_DR      DNA/CMC-EnSpm         (980)   3600    3551 2401102 *
   219   14.7  0.0  0.0  chr25             15851246 15851279 (21650772) + HATN13_DR         DNA/hAT-Ac                5     38  (1081) 2401103  
   721   17.4  5.4  4.5  chr25             15851280 15851501 (21650550) + DNA8-12_DR        DNA                       1    224   (102) 2401104  
   307   10.0  0.0  2.0  chr25             15851507 15851557 (21650494) + EnSpm-N27B_DR     DNA/CMC-EnSpm           118    167     (6) 2401105  
   610   18.8 30.6  1.6  chr25             15851559 15851855 (21650196) C Copia-11F_DR-LTR  LTR/Gypsy?              (0)    445      64 2401106  
  1619   14.7 13.2  0.9  chr25             15852029 15852331 (21649720) + SINE2-4_DR        SINE/tRNA-V-RTE          29    368     (3) 2401107  
   538   23.3 11.9  2.8  chr25             15852164 15852357 (21649694) + SAT-26_DR         Satellite              2066   2276  (1607) 2401108 *
   285   29.3  2.1  3.5  chr25             15852314 15852354 (21649697) C hAT-N127_DR       DNA/hAT-Charlie      (3147)   7169    7032 2401109 *
   319   24.2  2.2  5.6  chr25             15852330 15852421 (21649630) + hAT-N142B_DR      DNA/hAT?                698    786  (1214) 2401110  
   296   24.6  4.3  2.5  chr25             15852333 15852449 (21649602) + CryptonV-N2_DR    DNA/Crypton-V         15598  15716   (922) 2401111 *
   426   20.9  1.2  0.0  chr25             15852355 15852440 (21649611) + EnSpm-N48B_DR     DNA/CMC-EnSpm           752    838  (6121) 2401112  
   355   22.7  2.0  2.0  chr25             15852441 15852453 (21649598) C DNA8-10_DR        DNA/hAT-Ac            (171)   3847    3749 2401113  
   332    8.8  4.4  0.0  chr25             15853442 15853456 (21648595) C Helitron-N3B_DR   RC/Helitron          (4105)   2499    2429 2401114  
   346    3.9  0.0  3.9  chr25             15853457 15853509 (21648542) + L1-132_DR         LINE/L1                3996   4046   (540) 2401115  
   313   14.3  3.5  1.1  chr25             15853460 15853544 (21648507) C Mariner-N29_DR    DNA/TcMar-ISRm11     (1322)    443     357 2401116 *
   223   27.7  3.5  2.6  chr25             15853463 15853577 (21648474) C DNA9-3_DR         DNA/MULE-MuDR?       (1867)   9512    9397 2401117 *
   223   17.8  1.5  4.8  chr25             15853614 15853678 (21648373) + EnSpm-9_DR        DNA/CMC-EnSpm           649    711  (7909) 2401118  
   209   10.2  0.0  0.0  chr25             15853643 15853691 (21648360) C Gypsy-150-LTRb_DR LTR/Gypsy             (848)    112      64 2401119 *
   327   13.6  2.3  7.2  chr25             15853872 15853958 (21648093) C DNA-X-3_DR        DNA                  (1002)    472     390 2401120 *
  2350   10.1  2.5  3.3  chr25             15853885 15854252 (21647799) C SINE2-4_DR        SINE/tRNA-V-RTE         (0)    371       7 2401121  
   308   21.6  1.3  1.3  chr25             15854197 15854271 (21647780) + DNA8-10_DR        DNA/hAT-Ac             2751   2825  (1193) 2401122 *
   584   12.4  0.8 10.4  chr25             15854360 15854485 (21647566) C DNAX-19_DR        DNA                     (1)    438     324 2401123  
   367   23.7  7.1 10.4  chr25             15854432 15854629 (21647422) + DNAX-19_DR        DNA                     220    411    (28) 2401124 *
   522   17.1  0.0  8.5  chr25             15854520 15854647 (21647404) C DNAX-19_DR        DNA                   (309)    130      13 2401123  
   761   21.0 28.0  3.5  chr25             15855035 15855380 (21646671) + TE-X-17_DR        Unknown                   4    431    (21) 2401125  
   217   19.4  3.0 18.2  chr25             15855761 15855861 (21646190) C CryptonV-1_DR     DNA/Crypton-V       (15155)   2718    2631 2401126 *
   448   26.0  1.2  6.1  chr25             15855775 15855946 (21646105) + MuDR-2_DR         DNA/MULE-MuDR         18843  19006  (4927) 2401127 *
   671   20.6  0.0  4.1  chr25             15855798 15855949 (21646102) + EnSpm-N48B_DR     DNA/CMC-EnSpm           751    896  (6063) 2401128 *
  2327    7.9  0.3  2.3  chr25             15855947 15856295 (21645756) C Rex1-52_DR        LINE/Rex-Babar          (1)    764     423 2401129  
   318   13.7 10.1  7.4  chr25             15856295 15856373 (21645678) C SINE2-3_DR        SINE/tRNA-V-RTE       (170)    232     151 2401130 *
   731   19.9  2.1  9.1  chr25             15857160 15857441 (21644610) + hAT-27N1_DR       DNA/hAT-Ac               18    281   (450) 2401131  
 13811    2.4  0.8  1.0  chr25             15857486 15859127 (21642924) C Kolobok-N9_DR     DNA/Kolobok-T2          (0)   1639       1 2401132  
   355   13.0  0.0  0.0  chr25             15859196 15859248 (21642803) + Kolobok-N6_DR     DNA/Kolobok-T2?          43     95   (372) 2401133  
   975   12.8  2.0  0.0  chr25             15859249 15859397 (21642654) + SINE2-1_DR        SINE/tRNA                 1    152    (46) 2401134  
  1332   11.5  5.7  0.5  chr25             15859419 15859627 (21642424) + Kolobok-N6_DR     DNA/Kolobok-T2?          83    302   (165) 2401135  
  1119   15.4 14.9  0.0  chr25             15859631 15859838 (21642213) + TDR8              DNA/PIF-Harbinger         1    239   (916) 2401136  
   578   13.8 24.0  2.1  chr25             15859852 15860051 (21642000) + hAT-27N1_DR       DNA/hAT-Ac              476    718    (13) 2401137  
   284    0.0 14.6  0.0  chr25             15860900 15860940 (21641111) C Gypsy-235_DR-LTR  LTR/Gypsy?              (0)    881     835 2401138  
  1529   12.4  9.3  6.5  chr25             15860950 15861250 (21640801) + TDR13             DNA                     464    772     (0) 2401139  
   236   11.9  0.0  0.0  chr25             15861254 15861295 (21640756) C Gypsy-235_DR-LTR  LTR/Gypsy?            (112)    769     728 2401138  
  1263    8.0  4.2  2.6  chr25             15861437 15861628 (21640423) C hAT-N66B_DR       DNA/hAT-Charlie         (0)    195       1 2401140  
  1499   12.8 22.8  0.9  chr25             15861818 15862195 (21639856) C Gypsy-235_DR-LTR  LTR/Gypsy?            (146)    735     276 2401138  
   299    8.7  2.2  0.0  chr25             15862295 15862340 (21639711) C Gypsy-235_DR-LTR  LTR/Gypsy?            (743)    138      92 2401138  
   214    9.5 19.7  4.0  chr25             15862824 15862889 (21639162) + REX1-9_DR         LINE/Rex-Babar          752    827     (7) 2401141  
   284   11.5  1.9  0.0  chr25             15862914 15862965 (21639086) C LOOPERN6_DR       DNA/Kolobok-T2?       (666)    685     633 2401142  
  3812   14.0  4.4  3.0  chr25             15862998 15863683 (21638368) + TDR13             DNA                      78    772     (0) 2401143  
  4024    9.2 10.9  2.3  chr25             15863688 15864400 (21637651) + ACROBAT1          DNA/PIF                 348   1120   (259) 2401144  
   987    8.1  0.6  4.3  chr25             15865071 15865238 (21636813) C hAT-N58C_DR       DNA/hAT-Ac             (22)    649     488 2401145  
  6262    9.2  5.7  0.8  chr25             15865249 15866219 (21635832) C hAT-N58D_DR       DNA/hAT-Ac            (393)   1028       5 2401146  
  1088   11.4  0.0  0.0  chr25             15866477 15866720 (21635331) + (TAGA)n           Simple_repeat             1    244     (0) 2401147  
   586   18.2  9.7  6.2  chr25             15866721 15866737 (21635314) + Polinton-4_DR     DNA/Maverick          12408  12697  (7590) 2401148  
  1692    7.5  0.0  2.9  chr25             15867159 15867407 (21634644) + TDR12             DNA                       1    242     (0) 2401149  
  3056   12.6  1.2  3.4  chr25             15867820 15868328 (21633723) + hAT-N203_DR       DNA/hAT-Tip100         1054   1551  (3990) 2401150  
   859   18.5  2.1  2.6  chr25             15868629 15868822 (21633229) + SINE2-1_DR        SINE/tRNA                 1    193     (5) 2401151  
   833   17.8 27.5  2.0  chr25             15868846 15869161 (21632890) + Kolobok-N5_DR     DNA/Kolobok-T2?          91    485     (0) 2401152  
   374   22.5 20.6  1.3  chr25             15869163 15869288 (21632763) C Penelope-1_DR     LINE/Penelope         (564)   3882    3733 2401153 *
  1411   13.1 28.3  0.0  chr25             15869183 15869479 (21632572) C HE1_DR1           SINE/tRNA-V-RTE        (20)    382       2 2401154  
   964   20.9 18.2  1.3  chr25             15869480 15869516 (21632535) + DNA-8-9_DR        DNA/hAT-Ac             2091   2480  (1239) 2401155  
   427   24.8 13.6  3.9  chr25             15870536 15870749 (21631302) + DNA-2-2_DR        DNA                       9    242   (165) 2401156 *
   646   21.2  5.4  4.1  chr25             15870586 15870752 (21631299) C hAT-N53B_DR       DNA/hAT-Ac           (1933)   2244    2076 2401157  
   468   19.8  1.2  0.0  chr25             15870799 15870884 (21631167) + DNA-1-7_DR        DNA/PIF-Harbinger      1301   1387    (51) 2401158  
  1562   12.0 15.4  0.0  chr25             15870903 15871168 (21630883) C DNA-2-2_DR        DNA                   (100)    307       1 2401159  
   296   27.1  8.1  8.5  chr25             15871318 15872277 (21629774) C MOSAT_DR          Satellite            (1012)    955       1 2401160  
   252    7.9  0.0  5.9  chr25             15872766 15872819 (21629232) C EnSpm-N46_DR      DNA/CMC-EnSpm?       (1461)   2279    2229 2401161  
   231   11.5  3.3  0.0  chr25             15872776 15872836 (21629215) + EnSpm-9_DR        DNA/CMC-EnSpm           929    991  (7629) 2401162 *
  1185   12.4  0.0  1.7  chr25             15873625 15873805 (21628246) + Harbinger-4N1B_DR DNA/PIF-Harbinger         1    178   (985) 2401163  
  1732   15.6  8.6  5.2  chr25             15873809 15874214 (21627837) C Copia-11B_DR-LTR  LTR/Gypsy?              (0)    468      50 2401164  
   675   13.7  2.2 15.0  chr25             15874196 15874375 (21627676) + Harbinger-4N1_DR  DNA/PIF-Harbinger       322    481   (540) 2401165 *
   322   17.4  2.2 10.8  chr25             15874359 15874373 (21627678) C hAT-N176_DR       DNA/hAT-Tip100        (133)    497     490 2401166 *
  5783    3.9  0.0  0.0  chr25             15874374 15875047 (21627004) C HarbingerN2_DR    DNA/PIF-Harbinger       (0)    674       1 2401167  
   250   14.9  1.6 28.9  chr25             15875048 15875162 (21626889) + Harbinger-4N1B_DR DNA/PIF-Harbinger       480    568   (595) 2401168  
   753   12.0  0.8  0.0  chr25             15875299 15875431 (21626620) + DNA-TA-2_DR       DNA/CMC-EnSpm            63    196     (0) 2401169  
   275   16.8 20.8  0.9  chr25             15875582 15875677 (21626374) + Merlin-2_DR       DNA/Merlin             7295   7409  (6512) 2401170  
   201   22.8  8.8  0.0  chr25             15876268 15876324 (21625727) + ASAT_CY           Satellite                92    153   (109) 2401171  
   233   23.4  1.8  3.7  chr25             15876461 15876479 (21625572) + EnSpm-6N1_DR      DNA/CMC-EnSpm          7413   7519  (1715) 2401172  
   354   13.2  0.0  2.9  chr25             15876480 15876549 (21625502) + ASAT_CY           Satellite               143    210    (52) 2401171  
   236   21.2  0.0  5.9  chr25             15876550 15876569 (21625482) C DNAX-23_DR        DNA                  (8971)   2830    2746 2401173 *
   694    8.1  8.9  0.8  chr25             15876567 15876690 (21625361) + L2-44_DR          LINE/L2                2899   3032     (0) 2401174  
  1464   10.6 20.7  0.6  chr25             15876700 15876985 (21625066) C HATN12_DR         DNA/hAT-Ac              (0)    579     235 2401175  
   329   18.5  1.5  0.0  chr25             15876986 15877050 (21625001) + LTR-8_DR          LTR                       1     66   (546) 2401176  
   333    8.3  0.0  4.2  chr25             15877955 15878004 (21624047) C hAT-N53B_DR       DNA/hAT-Ac           (2059)   2118    2071 2401157  
   286   32.2  1.2  4.3  chr25             15878130 15878353 (21623698) C TDR19             DNA/hAT-Charlie       (186)    219       1 2401177 *
   474   29.9  1.5  2.6  chr25             15878165 15878176 (21623875) + TDR19             DNA/hAT-Charlie           8     90   (315) 2401178  
  1024   13.7  0.6  1.8  chr25             15878177 15878347 (21623704) C EnSpm-N40_DR      DNA/CMC-EnSpm        (2014)   3380    3212 2401179  
   310   31.4  6.4  5.3  chr25             15878194 15878267 (21623784) C Helitron-2_DR     RC/Helitron         (17875)   9537    9382 2401180 *
   485   18.4  3.0  2.0  chr25             15878268 15878367 (21623684) C L1-60_DR          LINE/L1              (5302)    375     275 2401181  
   474   29.9  1.5  2.6  chr25             15878348 15878360 (21623691) + TDR19             DNA/hAT-Charlie          91    201   (204) 2401178 *
   310   31.4  6.4  5.3  chr25             15878368 15878381 (21623670) C Helitron-2_DR     RC/Helitron         (17875)   9381    9348 2401180  
   248   28.1  0.0  2.4  chr25             15878538 15878621 (21623430) + EnSpm-3_DR        DNA/CMC-EnSpm          6298   6379  (2069) 2401182 *
  1610    6.7  1.0  0.0  chr25             15878548 15878755 (21623296) C TDR19             DNA/hAT-Charlie       (195)    210       1 2401183  
   310   21.0  2.4  2.4  chr25             15878683 15878765 (21623286) + CryptonV-N5_DR    DNA/Crypton-V          3307   3389 (21148) 2401184 *
   988   16.2  0.0  5.0  chr25             15878987 15879174 (21622877) C EnSpm-N40_DR      DNA/CMC-EnSpm        (2004)   3390    3212 2401185  
  3021    8.3  2.0  0.7  chr25             15880535 15880982 (21621069) + Mariner-N27_DR    DNA/TcMar-ISRm11          1    454   (732) 2401186  
   635   13.0 28.1  0.4  chr25             15880971 15881148 (21620903) C Zisupton-6_DR     DNA/Zisupton        (12900)   9216    8990 2401187 *
  3137    6.7  7.3  0.4  chr25             15880991 15881470 (21620581) + Mariner-N38_DR    DNA/TcMar-Tc1            30    542     (5) 2401188  
  2661    6.8  6.4  6.2  chr25             15881512 15881995 (21620056) + Mariner-N27_DR    DNA/TcMar-ISRm11        688   1172    (14) 2401189  
   905   21.3  0.4  3.4  chr25             15881982 15882234 (21619817) + (TGGA)n           Simple_repeat             1    245     (0) 2401190 *
  1040    6.6  3.2  3.8  chr25             15882235 15882392 (21619659) + hAT-N21B_DR       DNA/hAT-Ac                1    157  (1144) 2401191  
  3407   10.6  2.6  4.5  chr25             15882404 15882974 (21619077) C HarbingerN5_DR    DNA/PIF-Harbinger       (4)    857     297 2401192  
   333    2.3  0.0  0.0  chr25             15882978 15883021 (21619030) C HarbingerN5_DR    DNA/PIF-Harbinger     (817)     44       1 2401192  
   913    2.7  0.9  0.0  chr25             15883032 15883141 (21618910) + hAT-N198_DR       DNA/hAT-Charlie        1214   1324    (75) 2401193  
   724   16.2  2.3  1.1  chr25             15883147 15883321 (21618730) + (TGGA)n           Simple_repeat             1    177     (0) 2401194  
   220   23.9  0.0  1.1  chr25             15883248 15883284 (21618767) C MOSAT_DR          Satellite             (894)   1193    1121 2401195 *
   235    6.5  2.2  0.0  chr25             15883285 15883330 (21618721) + Polinton-4_DR     DNA/Maverick          12410  12456  (7831) 2401196  
   221   11.2  0.0  6.3  chr25             15883490 15883556 (21618495) C Helitron-N3_DR    RC/Helitron           (222)   2794    2732 2401197 *
   223   13.4  1.5  1.5  chr25             15883501 15883568 (21618483) C DNA9-3_DR         DNA/MULE-MuDR?      (10155)   1224    1157 2401198  
  1095   16.2  9.1  4.0  chr25             15884602 15884878 (21617173) C Copia-11B_DR-LTR  LTR/Gypsy?              (0)    445     148 2401199  
  6056   11.6  1.4  1.4  chr25             15884880 15885843 (21616208) C HAT1N_DR          DNA/hAT-Ac              (0)    965       1 2401200  
   462   20.9  3.4  3.4  chr25             15885844 15885948 (21616103) + Copia-11I_DR-LTR  LTR/Gypsy?              329    433    (44) 2401201 *
   691   17.2  3.9  0.0  chr25             15885844 15885971 (21616080) C Copia-11B_DR-LTR  LTR/Gypsy?            (291)    154      22 2401199  
   502   21.4  0.0  1.0  chr25             15885973 15886071 (21615980) C TDR22             DNA                  (1153)    102       5 2401202  
   216   27.1  0.0  1.7  chr25             15886241 15886300 (21615751) + DNA-N37_DR        DNA                     150    208   (459) 2401203  
  2225   16.5  0.9  4.1  chr25             15887650 15887678 (21614373) C EnSpm-6N1_DR      DNA/CMC-EnSpm        (2797)   6439    6211 2401204  
  2641    9.2  0.0  2.2  chr25             15887679 15888057 (21613994) C hAT-N137_DR       DNA/hAT-Ac            (865)   2706    2336 2401205  
  2225   16.5  0.9  4.1  chr25             15888058 15888078 (21613973) C EnSpm-6N1_DR      DNA/CMC-EnSpm        (2797)   6210    6024 2401204  
   203   13.1  2.1  2.1  chr25             15888183 15888229 (21613822) + DNA-N31_DR        DNA                     582    628  (1388) 2401206  
  3057    7.4  0.0  1.1  chr25             15888854 15889304 (21612747) + Mariner-N38_DR    DNA/TcMar-Tc1           102    547     (0) 2401207  
   219   18.0  3.3  0.0  chr25             15889254 15889265 (21612786) + EnSpm-N48B_DR     DNA/CMC-EnSpm          1808   1866  (5089) 2401208 *
   256   11.1  2.2  0.0  chr25             15889266 15889310 (21612741) C Helitron-N3B_DR   RC/Helitron          (1424)   5180    5135 2401209  
  1909   16.6  8.4 25.3  chr25             15889397 15890114 (21611937) C Harbinger-2N2_DR  DNA/PIF-Harbinger       (4)    622       2 2401210  
   298   16.8  2.3  3.9  chr25             15891125 15891254 (21610797) + TDR9              DNA                      81    208     (0) 2401211  
   573   20.1  2.8  0.0  chr25             15891255 15891292 (21610759) C DNA-TA-4_DR       DNA/TcMar            (5204)   4591    4550 2401212 *
  2381   13.0  1.6  0.0  chr25             15891179 15891554 (21610497) C HE1_DR1           SINE/tRNA-V-RTE        (13)    389       8 2401213  
  1767   17.3  3.4  6.5  chr25             15891186 15891599 (21610452) C DNA8-10_DR        DNA/hAT-Ac            (169)   3849    3448 2401214 *
 30841    8.9  9.8  1.2  chr25             15893581 15898274 (21603777) + DIRS1_DR          LTR/DIRS                  1   5096  (1036) 2401215  
  1501   13.2  6.0  3.2  chr25             15898273 15898572 (21603479) + DIRS1c_DR         LTR                    5538   5936     (0) 2401216 *
   323   19.7  3.9  2.5  chr25             15898496 15898573 (21603478) C DIRS1_DR          LTR/DIRS              (266)   5866    5788 2401217 *
   556   10.7  5.6  3.7  chr25             15898526 15898632 (21603419) + Mariner-N38_DR    DNA/TcMar-Tc1           230    338   (209) 2401218  
   499   19.7  5.7  8.3  chr25             15898549 15898758 (21603293) + hAT5-N2_DR        DNA/hAT-hAT5           1381   1585  (1000) 2401219 *
   571   20.0  8.0  0.5  chr25             15898589 15898611 (21603440) + MuDR-2_DR         DNA/MULE-MuDR         16159  16281  (7652) 2401220  
   673   13.0  2.1  2.8  chr25             15898612 15898754 (21603297) C EnSpm-N13_DR      DNA/CMC-EnSpm       (14381)   7768    7627 2401221 *
   753    8.5  0.8  1.7  chr25             15898630 15898749 (21603302) + Mariner-N38_DR    DNA/TcMar-Tc1           429    547     (0) 2401222  
   223   17.9  4.0 17.4  chr25             15898634 15898708 (21603343) + ENSPM-6_DR        DNA/CMC-EnSpm         14464  14583 (18033) 2401223 *
   248   15.2  1.5  3.0  chr25             15898709 15898776 (21603275) C CryptonV-3_DR     DNA/Crypton-V       (22473)    980     914 2401224 *
   742   12.6  0.7  0.7  chr25             15898750 15898765 (21603286) + Helitron-N3_DR    RC/Helitron            1950   2085   (931) 2401225  
  1639   15.0  5.4  2.8  chr25             15899145 15899494 (21602557) C Crypton-N1_DR     DNA/Crypton-A         (112)    372      14 2401226  
   618   13.9  2.5  8.7  chr25             15899484 15899641 (21602410) + Crypton-N1_DR     DNA/Crypton-A           334    482     (2) 2401227 *
  1557   14.8  0.9  4.5  chr25             15899502 15899820 (21602231) C Crypton-N1_DR     DNA/Crypton-A           (0)    484     177 2401228  
  1597    6.1  0.0  3.3  chr25             15899831 15900049 (21602002) + DIRS-1_DR         LTR/DIRS               1531   1742  (3912) 2401229 *
  7162    5.0  1.5  2.7  chr25             15900048 15901037 (21601014) + DIRS-1_DR         LTR/DIRS               4715   5653     (1) 2401230  
  1779    9.2 21.9  2.0  chr25             15901038 15901447 (21600604) C DNA-1-7_DR        DNA/PIF-Harbinger     (110)   1328     731 2401231  
   902   12.6  0.0  0.0  chr25             15901481 15901607 (21600444) C DNA-1-7_DR        DNA/PIF-Harbinger    (1311)    127       1 2401232  
   990   15.5  0.9  6.7  chr25             15901608 15901824 (21600227) C Crypton-N1_DR     DNA/Crypton-A         (114)    370     166 2401233  
   295   23.0  9.5  0.0  chr25             15901899 15901972 (21600079) C Crypton-N1_DR     DNA/Crypton-A         (336)    148      68 2401228  
  7192    5.7 11.0  2.4  chr25             15902750 15903889 (21598162) + TDR1              DNA/TcMar-Tc1             1   1236     (0) 2401234  
  1046   16.9  4.6  3.4  chr25             15904935 15904971 (21597080) C Merlin-1_DR       DNA/Merlin           (7738)   2789    2527 2401235  
  1164    8.8  5.8  3.5  chr25             15904972 15905194 (21596857) C Mariner-N38_DR    DNA/TcMar-Tc1           (0)    547     320 2401236  
   733   16.8  5.5  8.3  chr25             15905029 15905300 (21596751) + DNA2-7_DR         DNA                    2408   2672  (6978) 2401237 *
   270   24.6  4.4  0.7  chr25             15905202 15905336 (21596715) + ENSPM-6_DR        DNA/CMC-EnSpm         21905  22044 (10572) 2401238 *
   259   20.2  3.9  0.0  chr25             15905249 15905352 (21596699) + Penelope-1_DR     LINE/Penelope          4093   4200   (246) 2401239 *
  1891   16.6  7.6  6.0  chr25             15906189 15906649 (21595402) + Copia-11B_DR-LTR  LTR/Gypsy?                1    468     (0) 2401240  
  1159   18.7  1.2  2.0  chr25             15906651 15906901 (21595150) C Copia-7-I_DR      LTR/Gypsy?              (1)   3221    2973 2401241  
   930   11.8  0.0  0.7  chr25             15906851 15906987 (21595064) + Copia-11B_DR-LTR  LTR/Gypsy?              333    468     (0) 2401242 *
   507   24.6  3.5  0.0  chr25             15907198 15907339 (21594712) C CryptonV-2_DR     DNA/Crypton-V         (629)  21182   21036 2401243 *
   877   13.9  2.6  0.0  chr25             15907229 15907379 (21594672) C HE1_DR1           SINE/tRNA-V-RTE        (22)    380     226 2401244  
   504   16.5  3.9  0.0  chr25             15907822 15907924 (21594127) C DNA-2-29_DR       DNA                    (20)    112       6 2401245  
  1622   17.6 10.5  1.7  chr25             15907945 15907975 (21594076) C EnSpm-N13_DR      DNA/CMC-EnSpm       (20012)   2137    1926 2401246  
  2287    5.0 12.0  0.3  chr25             15907976 15908299 (21593752) C SINE2-3_DR        SINE/tRNA-V-RTE         (6)    362       1 2401247  
  1622   17.6 10.5  1.7  chr25             15908300 15908326 (21593725) C EnSpm-N13_DR      DNA/CMC-EnSpm       (20012)   1925    1723 2401246 *
  4091    5.9  4.8  0.3  chr25             15908306 15908864 (21593187) C L2-36_DRe         LINE/L2                 (8)   1771    1188 2401248  
   897   17.7 10.0  3.7  chr25             15908889 15909117 (21592934) C HarbingerN6B_DR   DNA/PIF-Harbinger       (0)    722     480 2401249 *
  1917   18.7  2.8  1.6  chr25             15909107 15909470 (21592581) C HarbingerN6_DR    DNA/PIF-Harbinger      (10)    383      16 2401250  
   825   18.1  1.6  2.8  chr25             15909497 15909678 (21592373) C HarbingerN6B_DR   DNA/PIF-Harbinger     (249)    473     294 2401249  
   479   10.9  0.0  0.0  chr25             15909659 15909722 (21592329) C EXPANDER1_DR      LINE/RTE-BovB           (0)   3365    3302 2401251 *
  4930    9.3  1.9  0.4  chr25             15909718 15910418 (21591633) C DIRS-N2_DR        LTR/Ngaro            (1543)   4486    3776 2401252  
  1157    8.3  0.0  0.0  chr25             15910403 15910558 (21591493) C EXPANDER1_DR      LINE/RTE-BovB          (58)   3307    3152 2401251 *
  1261    7.4  0.0  0.0  chr25             15910557 15910719 (21591332) C EXPANDER1_DR      LINE/RTE-BovB         (533)   2832    2670 2401251 *
  1585   15.5  1.4  1.4  chr25             15910717 15910997 (21591054) C HarbingerN6B_DR   DNA/PIF-Harbinger     (415)    307      27 2401249  
   748   10.7 13.2  2.8  chr25             15911007 15911089 (21590962) C DIRS-1B-LTR_DR    LTR/Ngaro               (1)    622     310 2401253  
   308   29.1  1.7  7.3  chr25             15911090 15911204 (21590847) C CryptonV-N5_DR    DNA/Crypton-V       (20859)   3678    3570 2401254  
   748   10.7 13.2  2.8  chr25             15911205 15911230 (21590821) C DIRS-1B-LTR_DR    LTR/Ngaro               (1)    309     204 2401253 *
  2029   15.0  5.3  9.2  chr25             15911206 15911734 (21590317) C Harbinger-1_DR    DNA/PIF-Harbinger     (145)   3764    3255 2401255  
   495   16.8 13.0  3.0  chr25             15911827 15911949 (21590102) C DNA-X-19_DR       DNA                   (501)    159      25 2401256  
   446   13.9  0.0  0.0  chr25             15912680 15912751 (21589300) C DNA11TA1_DR       DNA/CMC-EnSpm           (0)    203     132 2401257  
  1774   12.0  2.5  2.5  chr25             15912752 15913034 (21589017) + LOOPERN3B_DR      DNA/Kolobok-T2            1    283   (766) 2401258  
   274   12.7  1.6 12.3  chr25             15913008 15913070 (21588981) + LOOPERN3_DR       DNA/Kolobok-T2          446    502   (509) 2401259 *
  4930   12.0 18.2  2.0  chr25             15913073 15914080 (21587971) C HATN2_DR          DNA/hAT                 (0)   1219      52 2401260  
   492   17.9  1.5  1.1  chr25             15914094 15914199 (21587852) C DIRS-1-LTR_DR     LTR/Ngaro             (315)    307     198 2401261  
   200   20.9  0.0  0.0  chr25             15914736 15914778 (21587273) C Harbinger-N23_DR  DNA/PIF-Harbinger     (296)    141      99 2401262  
   764   12.0  0.0  0.8  chr25             15914830 15914963 (21587088) + TDR16             DNA/Merlin                2    134   (179) 2401263  
   427   22.7  3.1  5.0  chr25             15914964 15914987 (21587064) C Dada-U1A_DR       DNA/Dada             (7536)   3439    3285 2401264 *
   438   20.6 17.6  1.8  chr25             15914966 15915113 (21586938) C CryptonV-N5_DR    DNA/Crypton-V       (19674)   4863    4716 2401265 *
  2141    8.7 14.7  0.0  chr25             15915001 15915334 (21586717) C HE1_DR1           SINE/tRNA-V-RTE        (19)    383       1 2401266  
   723   23.4  5.3  0.0  chr25             15915183 15915353 (21586698) C DIRS-1-LTR_DR     LTR/Ngaro             (263)    359     180 2401267 *
   553   17.8 12.7  2.6  chr25             15915350 15915522 (21586529) + ASAT_CY           Satellite                 1    190    (72) 2401268 *
  2358   13.8 10.4  1.5  chr25             15915723 15916156 (21585895) + TDR13             DNA                       1    472   (300) 2401269  
   268   32.2  2.7  6.0  chr25             15916115 15916129 (21585922) + CryptonV-N5_DR    DNA/Crypton-V         12540  12619 (11918) 2401270 *
  1410    9.0  0.0  0.0  chr25             15916138 15916326 (21585725) C TDR3B             DNA/hAT-Charlie         (0)    193       5 2401271  
   345   18.6  0.6  7.4  chr25             15916256 15916344 (21585707) + EnSpm-N36B_DR     DNA/CMC-EnSpm          2323   2394  (1022) 2401272 *
   268   32.2  2.7  6.0  chr25             15916345 15916372 (21585679) + CryptonV-N5_DR    DNA/Crypton-V         12620  12789 (11748) 2401270 *
   473   13.2  0.0  0.0  chr25             15916359 15916426 (21585625) + TDR13             DNA                     472    539   (233) 2401273  
  1417   15.5  5.4  4.0  chr25             15916428 15916723 (21585328) + hAT-N127_DR       DNA/hAT-Charlie        5455   5754  (4562) 2401274  
   346   19.5 20.4  0.0  chr25             15916634 15916746 (21585305) C piggyBac-N9_DR    DNA/PiggyBac          (567)    624     489 2401275 *
  1476   11.9  0.9  0.0  chr25             15916748 15916957 (21585094) + TDR13             DNA                     561    772     (0) 2401276  
  1304   11.4  1.0  0.5  chr25             15917491 15917684 (21584367) + hAT-N66_DR        DNA/hAT-Charlie           1    195     (0) 2401277  
   375   10.4  0.0  8.2  chr25             15917807 15917911 (21584140) + P-1_DR            DNA/P                  7497   7593  (2375) 2401278 *
   376    8.2  0.0  2.4  chr25             15917827 15917913 (21584138) C hAT-N21_DR        DNA/hAT-Charlie        (95)   1751    1667 2401279 *
   427   16.5  0.0  3.3  chr25             15917846 15917910 (21584141) + DNA8-26_DR        DNA                    1445   1506  (3024) 2401280  
   841    8.2  8.2  0.0  chr25             15917911 15918032 (21584019) + TC1DR3            DNA/TcMar-Tc1             2    133  (1092) 2401281  
   349   12.9  5.7  6.5  chr25             15917940 15917969 (21584082) + CryptonV-N5_DR    DNA/Crypton-V         15274  15396  (9141) 2401282 *
  2183   17.8  0.5  0.5  chr25             15918029 15918412 (21583639) + DNA-1-3_DR        DNA/PIF-Harbinger       219    602   (235) 2401283  
   491   11.8  0.0  0.0  chr25             15918416 15918483 (21583568) + DNA-1-3_DR        DNA/PIF-Harbinger       770    837     (0) 2401284  
   481   18.3  8.3  0.7  chr25             15918516 15918647 (21583404) + Kolobok-N10C_DR   DNA/Kolobok              14    155   (189) 2401285  
   201   15.1  0.0  7.5  chr25             15918737 15918779 (21583272) C DNA2-8_DR         DNA/CMC-EnSpm        (2884)   1523    1484 2401286 *
   249   15.2  9.9  2.3  chr25             15918746 15918773 (21583278) + Kolobok-1_DR      DNA/Kolobok-T2         2809   2895  (3408) 2401287  
   280    5.7  3.8  0.0  chr25             15918774 15918826 (21583225) C Mariner-N29_DR    DNA/TcMar-ISRm11     (1067)    698     644 2401288  
   267   13.7 10.6  1.8  chr25             15918786 15918889 (21583162) C DNA-8-29_DR       DNA                   (142)    878     766 2401289 *
   220   21.7  5.6  8.0  chr25             15918890 15918963 (21583088) + hAT-25N1_DR       DNA/hAT-Charlie         822    995    (10) 2401290  
  1730   13.5 46.4  1.3  chr25             15919960 15920493 (21581558) C TDR13             DNA                     (0)    772       1 2401291  
   444   18.3  0.0  3.2  chr25             15920941 15921036 (21581015) C piggyBac-N13B_DR  DNA/PiggyBac          (363)   1038     946 2401292  
   338   21.6 11.3  0.0  chr25             15921073 15921169 (21580882) + EnSpm-8_DR        DNA/CMC-EnSpm          7679   7786  (1655) 2401293  
   243   24.6 10.6  2.0  chr25             15921075 15921215 (21580836) C EnSpm-N13_DR      DNA/CMC-EnSpm        (1444)  20705   20553 2401294 *
   315   18.8 19.3  4.8  chr25             15921095 15921239 (21580812) + ANGEL             DNA/Kolobok              16    180   (129) 2401295  
  1400   18.2  8.1  0.3  chr25             15921248 15921544 (21580507) C TDR13             DNA                     (0)    772     453 2401296  
   748   14.6  1.6  0.0  chr25             15921571 15921693 (21580358) C TDR13             DNA                   (647)    125       1 2401296  
   223   29.8  3.6  4.4  chr25             15921686 15921697 (21580354) + EnSpm-N13_DR      DNA/CMC-EnSpm         20571  20701  (1443) 2401297 *
   572   16.9  5.0  1.6  chr25             15921698 15921817 (21580234) + ANGEL             DNA/Kolobok             186    309     (0) 2401298  
   271   20.4  2.5  9.2  chr25             15921746 15921757 (21580294) C hAT-N79_DR        DNA/hAT-Ac            (333)   1756    1681 2401299 *
   341   17.4  5.8  0.0  chr25             15921758 15921826 (21580225) C EnSpm-17_DR       DNA/CMC-EnSpm        (6507)   2769    2697 2401300  
   214   12.0  9.8  1.8  chr25             15921790 15921840 (21580211) + EnSpm-7_DR        DNA/CMC-EnSpm          9389   9443  (1591) 2401301 *
  5373    8.5 12.3  0.5  chr25             15923302 15924140 (21577911) + TDR2              DNA/TcMar-Tc1             1    937     (0) 2401302  
   243   22.6  0.0  0.0  chr25             15924636 15924688 (21577363) C Crypton-N1_DR     DNA/Crypton-A           (0)    484     432 2401303  
  1859   14.4  1.0  3.6  chr25             15924693 15925001 (21577050) + DNA-TA-5_DR       DNA/TcMar-Tigger        278    578   (380) 2401304  
   470   14.7  0.8  9.9  chr25             15924975 15925095 (21576956) C Crypton-N1_DR     DNA/Crypton-A          (77)    407     297 2401303 *
   315   12.6  8.9  5.8  chr25             15925128 15925228 (21576823) C Crypton-N1_DR     DNA/Crypton-A         (156)    328     225 2401303 *
  3065   11.4  8.2  0.4  chr25             15925227 15925717 (21576334) C DNA-8-29_DR       DNA                   (383)    637     109 2401289  
   730    5.4  0.0  0.0  chr25             15925718 15925810 (21576241) + LOOPER-N5B_DR     DNA/Kolobok-T2            1     93  (1447) 2401305  
  2857   14.0  6.9  9.0  chr25             15925827 15926462 (21575589) + LOOPER-N5B_DR     DNA/Kolobok-T2          917   1540     (0) 2401306  
   234    0.0 28.6  0.0  chr25             15926484 15926518 (21575533) + TC1DR3            DNA/TcMar-Tc1           846    890   (335) 2401307 *
   644   14.9  0.0 16.7  chr25             15926511 15926671 (21575380) + TC1DR3            DNA/TcMar-Tc1          1073   1210    (15) 2401308  
   330   22.5  0.0  8.7  chr25             15926638 15926749 (21575302) + Merlin-2_DR       DNA/Merlin             4853   4955  (8966) 2401309 *
   470   18.3  0.0  0.8  chr25             15926652 15926783 (21575268) C DNA8-26_DR        DNA                  (2990)   1540    1410 2401310 *
   573   11.9  0.0  0.0  chr25             15926676 15926801 (21575250) C EnSpm-N48_DR      DNA/CMC-EnSpm        (1681)   1897    1772 2401311 *
   660    6.7  0.8  4.1  chr25             15926697 15926821 (21575230) + DNA9-3_DR         DNA/MULE-MuDR?         9521   9641  (1738) 2401312  
   207   28.7  2.3  5.6  chr25             15927215 15927343 (21574708) + DNA2-9_DR         DNA                     402    526  (2175) 2401313 *
  5810    2.4  0.0  0.9  chr25             15927234 15927918 (21574133) C L2-2_DRe          LINE/L2                 (0)   4238    3560 2401314  
  2484   13.2 22.6  1.5  chr25             15928641 15929342 (21572709) C DNA-N24_DR        DNA                   (129)    848       1 2401315  
   335   17.3  8.3  4.4  chr25             15929333 15929343 (21572708) + hAT-N164_DR       DNA/hAT-Tip100          812    922  (1116) 2401316 *
   383   13.0  0.0 20.0  chr25             15929344 15929439 (21572612) C EnSpm-N2_DR       DNA/CMC-EnSpm         (871)   3144    3065 2401317 *
  3585    6.9  2.6  1.6  chr25             15929355 15929896 (21572155) + Mariner-N38_DR    DNA/TcMar-Tc1             1    547     (0) 2401318  
   203   14.7  0.0  0.0  chr25             15929868 15929901 (21572150) C hAT-N21_DR        DNA/hAT-Charlie      (1091)    755     722 2401319 *
   304   18.6  4.4  9.2  chr25             15930835 15930970 (21571081) + hAT-N164_DR       DNA/hAT-Tip100          797    926  (1114) 2401320 *
  2715   14.9  7.9  1.4  chr25             15930868 15930879 (21571172) C Merlin-1_DR       DNA/Merlin           (8342)   2185    2103 2401321  
  3090    7.3  8.2  1.1  chr25             15930880 15931389 (21570662) + Mariner-N38_DR    DNA/TcMar-Tc1             2    547     (0) 2401322  
   241   29.8  4.3  6.3  chr25             15931322 15931365 (21570686) + Zisupton-6_DR     DNA/Zisupton           9146   9303 (12813) 2401323 *
   281   20.8 23.3  2.5  chr25             15931350 15931365 (21570686) C Zisupton-6_DR     DNA/Zisupton        (13132)   8984    8825 2401324  
   329   20.1  0.8  6.3  chr25             15931366 15931482 (21570569) C Helitron-4_DR     RC/Helitron         (18324)  13544   13434 2401325 *
  2715   14.9  7.9  1.4  chr25             15931390 15931460 (21570591) C Merlin-1_DR       DNA/Merlin           (8342)   2102    1555 2401321  
  1910   14.3 14.8  2.1  chr25             15931802 15932314 (21569737) C IS3EU-4N_DR       DNA/IS3EU               (0)   2025    1449 2401326  
  2190   10.0  4.0  6.3  chr25             15932404 15932808 (21569243) C HARBINGERN2C_DR   DNA/PIF-Harbinger     (547)    396       1 2401327  
   367   22.9  3.7 18.3  chr25             15932809 15932992 (21569059) + SINE2-4_DR        SINE/tRNA-V-RTE         149    309    (62) 2401328 *
   384   20.6  0.0 22.8  chr25             15932842 15932992 (21569059) + EnSpm-N17_DR      DNA/TcMar              3204   3326  (1867) 2401329  
   305   23.6  5.8 20.3  chr25             15932843 15933049 (21569002) C hAT-N138B_DR      DNA/hAT-Ac            (210)   1239    1058 2401330 *
   382   23.9  0.0 24.5  chr25             15932993 15933024 (21569027) C EnSpm-15_DR       DNA/CMC-EnSpm        (2273)   9181    9035 2401331  
   227   16.7  0.0  0.0  chr25             15934031 15934072 (21567979) C EnSpm-7_DR        DNA/CMC-EnSpm        (1633)   9401    9360 2401332 *
   603   19.5 18.3  4.0  chr25             15934040 15934279 (21567772) + ANGEL             DNA/Kolobok              37    309     (0) 2401333  
   234   10.6  4.2  2.0  chr25             15934238 15934285 (21567766) C DNA2-16_DR        DNA                  (7961)  10090   10042 2401334 *
   239    8.8  0.0  0.0  chr25             15934601 15934634 (21567417) C Helitron-N2_DR    RC/Helitron           (983)   1480    1447 2401335 *
   695    8.8  3.5  1.7  chr25             15934607 15934721 (21567330) + Mariner-N38_DR    DNA/TcMar-Tc1             1    117   (430) 2401336 *
  1534   10.4  2.0  0.0  chr25             15934712 15934961 (21567090) + Mariner-N38_DR    DNA/TcMar-Tc1           293    547     (0) 2401337  
   276   21.8  2.2  2.2  chr25             15934885 15934973 (21567078) + Kolobok-4_DR      DNA/Kolobok-T2         3417   3505  (3126) 2401338 *
   281    8.9  0.0  6.7  chr25             15934926 15934973 (21567078) + ENSPM-6_DR        DNA/CMC-EnSpm          2703   2747 (29869) 2401339  
   553   22.1  1.6  0.0  chr25             15934974 15935095 (21566956) C TC1DR3            DNA/TcMar-Tc1         (141)   1084     961 2401340  
   255   16.7  0.0  6.7  chr25             15934974 15934989 (21567062) C MuDR-2_DR         DNA/MULE-MuDR        (8061)  15872   15813 2401341 *
   680   27.8  4.7  0.5  chr25             15935177 15935389 (21566662) C TC1DR3            DNA/TcMar-Tc1         (502)    723     502 2401340  
   251   21.3  0.0  0.0  chr25             15935438 15935498 (21566553) C Kolobok-N10B_DR   DNA/Kolobok             (1)    270     210 2401342  
   557   20.8 28.7  0.0  chr25             15935518 15935719 (21566332) + Kolobok-N10C_DR   DNA/Kolobok              79    338     (6) 2401343  
  1103   13.4  0.0  0.0  chr25             15936669 15936825 (21565226) + LTR-11_DR-LTR     LTR                      36    192     (1) 2401344  
   253    7.0  0.0  2.3  chr25             15936827 15936870 (21565181) + LTR-11_DR-I       LTR                       1     43     (0) 2401345  
  1210   16.1  0.0  0.5  chr25             15936872 15937058 (21564993) + LTR-11_DR-LTR     LTR                       2    187     (6) 2401346  
   221   22.4  4.3  4.3  chr25             15938555 15938569 (21563482) C Kolobok-N15_DR    DNA/Kolobok           (830)     82      13 2401347  
   231   23.6  0.0  0.0  chr25             15938570 15938624 (21563427) + Kolobok-N10_DR    DNA/Kolobok             573    627    (16) 2401348  
   687   14.1 15.3  0.6  chr25             15939816 15939965 (21562086) + EnSpm-N27B_DR     DNA/CMC-EnSpm             1    172     (1) 2401349  
   252   19.0  1.7  1.7  chr25             15941572 15941630 (21560421) C Merlin-2_DR       DNA/Merlin           (6509)   7412    7354 2401350 *
   254   19.2  6.8  0.0  chr25             15941584 15941656 (21560395) C ANGEL             DNA/Kolobok             (6)    303     226 2401351  
   216   18.8  7.9  4.3  chr25             15941631 15941660 (21560391) C EnSpm-15_DR       DNA/CMC-EnSpm        (1429)  10025    9934 2401352 *
   238    6.5  0.0  0.0  chr25             15941765 15941795 (21560256) C hAT-N167B_DR      DNA/hAT-Charlie       (998)    575     545 2401353  
   208   21.6  0.0  2.0  chr25             15941783 15941795 (21560256) C DNA-5-8B_DR       DNA/hAT-hAT5           (71)    356     345 2401354 *
  2573    7.8  6.0  0.0  chr25             15941796 15942195 (21559856) + hAT-N176_DR       DNA/hAT-Tip100            1    424   (206) 2401355  
   573   14.4  2.6 11.1  chr25             15942110 15942265 (21559786) C DNA7-N2_DR        DNA/hAT-hAT6         (1001)   1013     870 2401356 *
  2195    3.2  0.0  6.5  chr25             15942263 15942557 (21559494) C SINE3-1a          SINE/5S-Deu-L2          (0)    570     294 2401357  
  7908   10.1  0.9  1.6  chr25             15942558 15943727 (21558324) + DNA-8-3_DR        DNA/P                     1   1163     (0) 2401358  
  2023    7.8  6.3  0.3  chr25             15943728 15944011 (21558040) C SINE3-1a          SINE/5S-Deu-L2        (269)    301       1 2401357  
  2471   17.9 12.6  4.3  chr25             15944068 15944720 (21557331) + hAT-N202_DR       DNA/hAT-Tip100         1181   1885     (0) 2401359  
  3751   10.6  0.5  2.0  chr25             15944721 15945271 (21556780) C hAT-N167B_DR      DNA/hAT-Charlie      (1024)    549       7 2401353  
   384   11.1  9.5  0.0  chr25             15945285 15945347 (21556704) C DNA-TTAA-2_DR     DNA                   (528)    141      73 2401360  
  1942    9.3  5.2  1.9  chr25             15946449 15946758 (21555293) C TC1DR3            DNA/TcMar-Tc1           (0)   1225     893 2401361 *
  2462   10.0  4.8  1.3  chr25             15946736 15947111 (21554940) C TC1DR3            DNA/TcMar-Tc1         (836)    389       1 2401362  
   918   19.2  7.0  5.9  chr25             15947179 15947246 (21554805) C CryptonV-N4_DR    DNA/Crypton-V        (5545)   7948    7878 2401363  
  2497    9.9  0.6  0.8  chr25             15947247 15947611 (21554440) + SINE2-4_DR        SINE/tRNA-V-RTE           2    365     (6) 2401364  
   594   21.1  2.0  4.8  chr25             15947482 15947630 (21554421) + Penelope-1_DR     LINE/Penelope          3733   3877   (569) 2401365 *
   209   24.5  7.4  1.8  chr25             15948105 15948212 (21553839) + Gypsy156-LTR_DR   LTR/Gypsy               455    568   (820) 2401366 *
  1565   16.9  6.1  8.8  chr25             15948186 15948233 (21553818) C EnSpm-15_DR       DNA/CMC-EnSpm       (10120)   1334     950 2401367  
  2110   10.7  9.5  0.0  chr25             15948234 15948512 (21553539) + HE1_DR1           SINE/tRNA-V-RTE           1    312    (90) 2401368  
   308   19.3  4.8  4.8  chr25             15948513 15948637 (21553414) C TDR9              DNA                     (0)    208      84 2401369 *
   338   16.9 17.0  3.2  chr25             15948584 15948748 (21553303) + Mariner-N38_DR    DNA/TcMar-Tc1            56    242   (305) 2401370 *
   342   23.2  7.2  0.7  chr25             15948611 15948749 (21553302) + hAT-N21B_DR       DNA/hAT-Ac              800    947   (354) 2401371 *
  2371    3.5  0.7  0.0  chr25             15948748 15949030 (21553021) + HarbingerN2_DR    DNA/PIF-Harbinger         1    285   (389) 2401372  
   473    8.1  0.0  0.0  chr25             15949032 15949093 (21552958) + HarbingerN2_DR    DNA/PIF-Harbinger       613    674     (0) 2401373  
   212   14.7  0.0  0.0  chr25             15949098 15949131 (21552920) C Dada-U1A_DR       DNA/Dada             (7847)   3132    3099 2401374  
  2662    6.0  0.8  0.8  chr25             15949135 15949490 (21552561) C HE2_DR            SINE/tRNA-V-RTE         (0)    363       8 2401375  
   301   28.1  0.0 10.1  chr25             15949419 15949505 (21552546) + EnSpm-N48B_DR     DNA/CMC-EnSpm          2577   2655  (4304) 2401376 *
   473   22.6  2.2  1.4  chr25             15949494 15949632 (21552419) + Mariner-N38_DR    DNA/TcMar-Tc1           339    478    (69) 2401377  
   453   15.5  5.1  0.8  chr25             15949640 15949756 (21552295) + BRSATI            Satellite                52    173   (221) 2401378  
   261   15.3  0.0  1.7  chr25             15949913 15949972 (21552079) + EnSpm-N4B_DR      DNA/CMC-EnSpm?           98    156    (64) 2401379  
  3963   10.1 23.6  0.4  chr25             15950323 15951071 (21550980) C TDR8B             DNA/hAT-Ac             (41)    922       1 2401380  
   217   18.9  5.7  0.0  chr25             15951092 15951144 (21550907) C Copia-12B_DR-LTR  LTR/Gypsy?              (0)    467     412 2401381  
   425   15.4  0.0  0.0  chr25             15951161 15951225 (21550826) + TE-X-20_DR        Unknown                   2     66   (472) 2401382  
  1227    7.5  1.1  0.0  chr25             15951226 15951411 (21550640) + DNA-TA-2_DR       DNA/CMC-EnSpm             1    188     (8) 2401383  
   266   14.6  0.0  2.1  chr25             15951410 15951458 (21550593) + TE-X-20_DR        Unknown                  67    114   (424) 2401382 *
   220   18.4 10.8  2.9  chr25             15951454 15951582 (21550469) + Harbinger1_DR     DNA/PIF-Harbinger      2782   2920  (1541) 2401384 *
   681   18.2 11.2  0.7  chr25             15952444 15952538 (21549513) + EnSpm-N48_DR      DNA/CMC-EnSpm          1635   1828  (1750) 2401385  
   470   25.1  1.0  9.1  chr25             15952469 15952493 (21549558) C ERV1-N3-I_DR      LTR/ERV1              (767)   3824    3703 2401386 *
   597    3.2  0.0 12.7  chr25             15952494 15952635 (21549416) C Harbinger1_DR     DNA/PIF-Harbinger    (1586)   2875    2750 2401387 *
   760   10.2  0.7  0.0  chr25             15952523 15952659 (21549392) + hAT-2n1_DR        DNA/hAT-Charlie         986   1123    (87) 2401388 *
   814    7.9 17.1  0.0  chr25             15952539 15952690 (21549361) + Zisupton-6_DR     DNA/Zisupton           1122   1299 (20817) 2401389  
   343   19.2  3.1 23.5  chr25             15952551 15952586 (21549465) + DNA8-26_DR        DNA                    1406   1507  (3023) 2401390 *
   416   24.8  0.8  0.0  chr25             15952587 15952703 (21549348) C DNA9-3_DR         DNA/MULE-MuDR?       (1748)   9631    9514 2401391  
   202   23.4  6.0  3.5  chr25             15952639 15952722 (21549329) C hAT-N155_DR       DNA/hAT-Tip100        (328)    260     175 2401392 *
   470   25.1  1.0  9.1  chr25             15952660 15952670 (21549381) C ERV1-N3-I_DR      LTR/ERV1              (767)   3702    3638 2401386  
   953   11.7  6.1  1.2  chr25             15952708 15952872 (21549179) C TDR2              DNA/TcMar-Tc1           (0)    937     765 2401393 *
  1826    7.6 16.6  1.7  chr25             15952872 15953179 (21548872) C TDR2              DNA/TcMar-Tc1         (584)    353       1 2401393  
   205    9.2  9.1  1.7  chr25             15953296 15953350 (21548701) C CryptonV-N4_DR    DNA/Crypton-V        (8481)   5012    4954 2401394 *
  2319    5.9 11.2  0.0  chr25             15953303 15953659 (21548392) + Mariner-N38_DR    DNA/TcMar-Tc1            90    486    (61) 2401395  
  2293   11.2  4.3  0.3  chr25             15954278 15954627 (21547424) C Ngaro1_DR         LTR/Ngaro              (84)   6494    6131 2401396  
   472   24.2  6.4  4.5  chr25             15954935 15955107 (21546944) + DNAX-23_DR        DNA                    4513   4688  (7113) 2401397 *
  1698   22.1  2.7 11.0  chr25             15954989 15955579 (21546472) + Merlin-1_DR       DNA/Merlin             8427   8973  (1554) 2401398 *
  1864   12.6  1.5  3.0  chr25             15955245 15955580 (21546471) + DNA6-6_DR         DNA                    4160   4490  (6791) 2401399 *
  2034   11.2  0.3  1.3  chr25             15955285 15955593 (21546458) + SINE2-3_DR        SINE/tRNA-V-RTE           5    310    (58) 2401400  
  1103    9.9 33.8  1.0  chr25             15955579 15955803 (21546248) C SINE2-3_DR        SINE/tRNA-V-RTE        (70)    298       1 2401401 *
   207   22.8  9.2  2.9  chr25             15955947 15956077 (21545974) + EnSpm-N4_DR       DNA/CMC-EnSpm            44    182    (30) 2401402  
   295   23.8  2.5  0.3  chr25             15956670 15956760 (21545291) C Helitron-N5_DR    RC/Helitron          (1101)   8408    8330 2401403  
   243   26.2  4.8  3.1  chr25             15956732 15956857 (21545194) + CryptonV-N4_DR    DNA/Crypton-V         11968  12095  (1398) 2401404 *
   484   16.8  4.6  0.9  chr25             15956751 15956858 (21545193) C Kolobok-N10B_DR   DNA/Kolobok            (11)    260     149 2401405  
  1732    9.2  3.2  0.0  chr25             15956859 15957107 (21544944) + Mariner-N7_DR     DNA/TcMar                 3    259     (2) 2401406  
   363   25.5  4.5  5.1  chr25             15957114 15957311 (21544740) + hAT-N130_DR       DNA/hAT-Ac                8    204   (217) 2401407  
   478   18.5  0.0  6.9  chr25             15957312 15957404 (21544647) C Mariner-N14_DR    DNA/TcMar-Tigger        (0)    580     494 2401408  
   789   12.6  0.8  0.0  chr25             15957703 15957829 (21544222) + EnSpm-N27_DR      DNA/CMC-EnSpm             1    128    (45) 2401409  
  1229   12.5  8.8  1.5  chr25             15957846 15958096 (21543955) + REX1-1_DR         LINE/Rex-Babar         3322   3590     (0) 2401410  
   234   14.3  0.0  0.0  chr25             15958104 15958145 (21543906) + EnSpm-N27_DR      DNA/CMC-EnSpm           129    170     (3) 2401411  
   827   12.6  2.4  4.9  chr25             15958674 15958835 (21543216) C DNA11TA1_DR       DNA/CMC-EnSpm           (0)    203      46 2401412  
  5676    9.9 17.2  0.2  chr25             15958836 15959815 (21542236) C TDR23             DNA                     (0)   1147       1 2401413  
   248   18.8  0.0  0.0  chr25             15959816 15959854 (21542197) C DNA11TA1_DR       DNA/CMC-EnSpm         (163)     40       2 2401414  
   874    9.5  0.8  0.0  chr25             15960186 15960311 (21541740) + hAT-N40_DR        DNA/hAT-Ac               85    211  (1102) 2401415  
   215   10.0  0.0  0.0  chr25             15960308 15960337 (21541714) + hAT-N40_DR        DNA/hAT-Ac             1284   1313     (0) 2401416 *
   415   15.8  1.1  4.4  chr25             15960338 15960429 (21541622) C DNA7-N2_DR        DNA/hAT-hAT6          (519)   1495    1407 2401417  
  1881   13.5  2.2  8.8  chr25             15960448 15960893 (21541158) C hAT-N130_DR       DNA/hAT-Ac              (2)    419       1 2401418  
   285   19.6  0.0  8.3  chr25             15960901 15960978 (21541073) C Kolobok-N11_DR    DNA/Kolobok-T2        (380)     91      20 2401419  
  1556    6.4  3.8  0.0  chr25             15961803 15962037 (21540014) C hAT-N106B_DR      DNA/hAT-Ac              (0)   1028     785 2401420  
   405   10.8  0.0  0.0  chr25             15962045 15962109 (21539942) C MuDR-2_DR         DNA/MULE-MuDR       (16672)   7261    7197 2401421  
  3047   19.5  2.5  9.2  chr25             15962110 15962923 (21539128) C Harbinger3N_DR    DNA/PIF-Harbinger     (308)    836      73 2401422  
  2029    9.3 18.6  0.2  chr25             15962942 15963286 (21538765) C hAT-N106_DR       DNA/hAT-Ac            (387)    408       1 2401423  
   227   14.7  7.6  2.7  chr25             15963514 15963618 (21538433) C Harbinger-N16_DR  DNA/PIF-Harbinger     (412)   2994    2885 2401424 *
   258   13.1  1.2  2.4  chr25             15963534 15963619 (21538432) + CryptonV-2_DR     DNA/Crypton-V          5859   5943 (15868) 2401425 *
   304   12.3  7.2  1.1  chr25             15963550 15963567 (21538484) + EnSpm-N37_DR      DNA/CMC-EnSpm          4264   4291  (2356) 2401426  
   354    8.6  0.0  0.0  chr25             15963568 15963625 (21538426) + DNA8-10_DR        DNA/hAT-Ac             1597   1654  (2364) 2401427 *
   383    2.0  0.0  0.0  chr25             15963573 15963623 (21538428) C DNA6-6_DR         DNA                  (3870)   7411    7361 2401428  
   304   12.3  7.2  1.1  chr25             15963633 15963698 (21538353) + EnSpm-N37_DR      DNA/CMC-EnSpm          4292   4398  (2249) 2401426  
   594   25.6  4.6  1.7  chr25             15963843 15964017 (21538034) C Mariner-N2_DR     DNA/TcMar            (2227)   1739    1560 2401429 *
   772   16.5  0.0  0.0  chr25             15963899 15964025 (21538026) C TDR17B            DNA/Sola-1            (779)    767     641 2401430 *
  1603   13.5  1.4  4.8  chr25             15964019 15964298 (21537753) + TDR13             DNA                     502    772     (0) 2401431  
  1589    4.9  0.5  1.5  chr25             15964349 15964555 (21537496) C hAT-N30_DR        DNA/hAT?                (0)    982     778 2401432  
 11849    5.3  2.7  0.5  chr25             15964577 15966148 (21535903) C hAT-N202_DR       DNA/hAT-Tip100         (82)   1803     198 2401433  
  2508    6.5  3.0  6.8  chr25             15966143 15966537 (21535514) C hAT-N30_DR        DNA/hAT?              (601)    381       1 2401432 *
   239   22.4  0.0  1.3  chr25             15968747 15968823 (21533228) + hAT-10_DR         DNA/hAT-Tip100          100    175  (4305) 2401434  
   507   11.8  7.5  0.0  chr25             15969081 15969173 (21532878) C Mariner-N23_DRe   DNA/TcMar-ISRm11        (0)   1031     932 2401435  
  1143   13.8  2.1  1.0  chr25             15969271 15969461 (21532590) C SINE2-1B_DR       SINE/tRNA               (5)    193       1 2401436  
   717   17.1  9.9  1.9  chr25             15970294 15970484 (21531567) C hAT-N133_DR       DNA/hAT-Ac            (262)    361     156 2401437  
  1570   15.7 16.8  0.8  chr25             15970549 15970894 (21531157) + HE1_DR1           SINE/tRNA-V-RTE           1    401     (1) 2401438  
   322   16.7  5.3 11.2  chr25             15970807 15970975 (21531076) + TDR9              DNA                       1    160    (48) 2401439 *
   219   11.9  7.1  0.0  chr25             15970968 15971009 (21531042) + DNA-5-4_DR        DNA                     280    324   (748) 2401440 *
   214   12.8  6.4  0.0  chr25             15970969 15971015 (21531036) C RTEX-5_DR         LINE/RTE-X             (20)   5877    5828 2401441 *
   213   26.0  0.0  1.4  chr25             15971007 15971080 (21530971) C Dada-tL_DR        DNA/Dada             (8018)   2389    2317 2401442 *
   243   14.0  2.0  0.0  chr25             15971031 15971042 (21531009) + Helitron-N3_DR    RC/Helitron            1528   1540  (1476) 2401443  
  3302    8.1  5.0  0.6  chr25             15971043 15971566 (21530485) C Mariner-N38_DR    DNA/TcMar-Tc1           (0)    547       1 2401444  
   216   21.3  4.4  2.1  chr25             15971081 15971120 (21530931) C Merlin-1_DR       DNA/Merlin           (8339)   2187    2096 2401445 *
   346   15.3  0.0 17.3  chr25             15971484 15971578 (21530473) + EnSpm-N2_DR       DNA/CMC-EnSpm          3065   3145   (870) 2401446  
   252   17.8  0.0  3.2  chr25             15971538 15971601 (21530450) C EnSpm-N13_DR      DNA/CMC-EnSpm       (14489)   7660    7599 2401447 *
   270   23.6  0.0 11.7  chr25             15971668 15971782 (21530269) + Ginger1-2_DR      DNA/Ginger-1            288    390  (6232) 2401448  
   289   28.1  0.0  0.0  chr25             15972078 15972159 (21529892) + EnSpm-9_DR        DNA/CMC-EnSpm           923   1004  (7616) 2401449  
   201   33.0  2.9  1.9  chr25             15972087 15972191 (21529860) C HATN11B_DR        DNA/hAT               (214)    476     371 2401450 *
   338   23.4  0.5  0.3  chr25             15972160 15972175 (21529876) + hAT-N48C_DR       DNA/hAT-Ac             1629   1776   (523) 2401451  
   265   16.4  6.7  4.4  chr25             15973080 15973138 (21528913) C Merlin-2_DR       DNA/Merlin           (8959)   4962    4902 2401452  
  4372    7.5  2.4  1.3  chr25             15973139 15973733 (21528318) + TC1DR3            DNA/TcMar-Tc1             1    601   (624) 2401453  
   225   26.9  2.5  1.2  chr25             15974531 15974609 (21527442) C Nimb-11_DR        LINE/I                 (13)   5080    5001 2401454  
  1359    9.0  0.0 13.6  chr25             15974756 15975039 (21527012) C EnSpm-N21_DR      DNA/CMC-EnSpm         (229)    250       1 2401455  
   318   14.3  3.2  0.0  chr25             15975049 15975111 (21526940) + hAT-N125_DR       DNA/hAT-Ac              679    743   (453) 2401456  
   362    4.9  1.2  2.7  chr25             15975129 15975148 (21526903) + EnSpm-N36B_DR     DNA/CMC-EnSpm          3053   3116   (300) 2401457  
   272   10.7  1.0  6.3  chr25             15975149 15975248 (21526803) C EnSpm-N31_DR      DNA/CMC-EnSpm?        (360)    729     635 2401458  
   249   18.5  0.0  1.7  chr25             15975159 15975174 (21526877) + Zisupton-3_DR     DNA/Zisupton           7109   7223   (728) 2401459 *
   292    7.9  4.0  0.0  chr25             15975175 15975275 (21526776) C Helitron-1_DR     RC/Helitron         (23650)   2650    2546 2401460  
   210   15.7  8.2 12.9  chr25             15975488 15975560 (21526491) + Merlin-2_DR       DNA/Merlin             7340   7409  (6512) 2401461  
   418    4.4  2.3  0.0  chr25             15976472 15976589 (21525462) + EnSpm-N17_DR      DNA/TcMar              1903   1998  (3195) 2401462  
   343   20.9  0.0  1.7  chr25             15976494 15976610 (21525441) + Gypsy123-I_DR     LTR/Gypsy               622    736  (4678) 2401463 *
 14384    3.6 12.2  0.1  chr25             15977119 15979018 (21523033) + hAT5-N2B_DR       DNA/hAT-hAT5              1   2128     (0) 2401464  
  2058   14.0 21.8  3.3  chr25             15979107 15979615 (21522436) C TDR13             DNA                   (172)    600       1 2401465  
   276   23.5  0.0  1.5  chr25             15979560 15979628 (21522423) + DNA9-3_DR         DNA/MULE-MuDR?         5724   5791  (5588) 2401466 *
   307   23.6  2.8  0.0  chr25             15980584 15980655 (21521396) + HarbingerN6B_DR   DNA/PIF-Harbinger         1     74   (648) 2401467 *
   401   15.7  5.9  3.2  chr25             15980611 15980654 (21521397) + DNA-X-3_DR        DNA                     356    430  (1044) 2401468  
   477   10.6  0.0  0.0  chr25             15980655 15980720 (21521331) C EnSpm-N48B_DR     DNA/CMC-EnSpm        (6141)    818     753 2401469  
   388   13.2  3.9  1.3  chr25             15980721 15980731 (21521320) C DNA9-6_DR         DNA                  (3352)   4532    4454 2401470 *
   408   18.6  9.2  1.1  chr25             15980724 15980810 (21521241) + Harbinger-4_DR    DNA/PIF-Harbinger       161    254  (3091) 2401471  
   401   15.7  5.9  3.2  chr25             15980732 15980746 (21521305) + DNA-X-3_DR        DNA                     431    459  (1015) 2401468 *
  3777   10.2 10.7  9.9  chr25             15980734 15981581 (21520470) C Harbinger-4N1B_DR DNA/PIF-Harbinger     (182)    981     128 2401472  
  1212   10.7  0.0  0.0  chr25             15981587 15981755 (21520296) + TDR4              DNA                       2    170   (131) 2401473  
   210   14.7  0.0  0.0  chr25             15981754 15981787 (21520264) + Helitron-2_DR     RC/Helitron           11410  11443 (15969) 2401474 *
   927   17.3  3.5  5.6  chr25             15981756 15981779 (21520272) + DNA-8-1_DR        DNA/hAT-Ac              953   1103   (229) 2401475  
   819   16.4  0.0  1.5  chr25             15981769 15981904 (21520147) C Harbinger-4N1B_DR DNA/PIF-Harbinger    (1029)    134       1 2401476 *
  1701   25.4  4.6  0.4  chr25             15981905 15982424 (21519627) + HarbingerN6B_DR   DNA/PIF-Harbinger       181    722     (0) 2401477  
  3356    7.8  4.2  0.2  chr25             15982697 15983171 (21518880) + TDR2              DNA/TcMar-Tc1           403    896    (41) 2401478  
   544   22.9  0.0  2.1  chr25             15983175 15983317 (21518734) + EnSpm-N21_DR      DNA/CMC-EnSpm           278    417    (62) 2401479  
   423   19.8  3.4 10.4  chr25             15983183 15983357 (21518694) C EnSpm-N21_DR      DNA/CMC-EnSpm         (297)    182      19 2401480 *
   205   25.4  1.6  3.3  chr25             15983892 15983952 (21518099) + EnSpm-8_DR        DNA/CMC-EnSpm          7647   7706  (1735) 2401481  
  1904    8.2  0.0  2.1  chr25             15983953 15984249 (21517802) C TDR16             DNA/Merlin              (0)    313      23 2401482  
  1221   18.0  4.3  0.0  chr25             15984263 15984517 (21517534) + ANGEL             DNA/Kolobok              16    281    (28) 2401483  
   390   18.9  6.5  0.8  chr25             15984520 15984642 (21517409) + EnSpm-N14_DR      DNA/CMC-EnSpm          2244   2335  (2245) 2401484 *
   936   20.6  4.7  5.5  chr25             15984609 15984619 (21517432) C DNA9-3_DR         DNA/MULE-MuDR?       (9670)   1709    1644 2401485  
  1189   17.3  2.5  2.1  chr25             15984620 15984648 (21517403) C EnSpm-15_DR       DNA/CMC-EnSpm        (2066)   9388    9359 2401486  
  2114   13.7  4.4  0.6  chr25             15984649 15984986 (21517065) + SINE2-3B_DR       SINE/tRNA-V               1    351     (0) 2401487  
  1031   22.2 27.1  1.0  chr25             15984659 15985226 (21516825) C Merlin-1_DR       DNA/Merlin           (5836)   4691    3977 2401488 *
   936   20.6  4.7  5.5  chr25             15984856 15984885 (21517166) C DNA9-3_DR         DNA/MULE-MuDR?       (9670)   1643    1435 2401485 *
  2814    4.7  0.0  1.9  chr25             15985094 15985462 (21516589) C HE2_DR            SINE/tRNA-V-RTE         (0)    363       2 2401489  
   220   22.9  1.2  1.2  chr25             15985463 15985545 (21516506) + EnSpm-N14_DR      DNA/CMC-EnSpm          2394   2476  (2104) 2401490  
   394   13.6 20.0  0.0  chr25             15985546 15985655 (21516396) + EnSpm-N27B_DR     DNA/CMC-EnSpm             1    132    (41) 2401491  
   328   23.6  2.2  1.1  chr25             15985672 15985761 (21516290) + hAT-N182_DR       DNA/hAT-Ac             1174   1264   (696) 2401492  
   434   18.2 13.5  0.0  chr25             15985993 15986118 (21515933) C EnSpm-N14_DR      DNA/CMC-EnSpm        (2259)   2321    2179 2401493  
   331    5.7 13.0  1.7  chr25             15986163 15986216 (21515835) + Mariner-10_DR     DNA/TcMar-Tc1             1     60  (1537) 2401494  
   532   12.8  3.5  3.5  chr25             15986217 15986329 (21515722) + CryptonV-2_DR     DNA/Crypton-V          5623   5735 (16076) 2401495 *
   543   12.8  5.7  0.9  chr25             15986305 15986332 (21515719) + EnSpm-N40_DR      DNA/CMC-EnSpm          2405   2420  (2974) 2401496  
  2770    5.8  1.1  1.6  chr25             15986333 15986702 (21515349) + SINE2-3_DR        SINE/tRNA-V-RTE           1    368     (0) 2401497  
   529   21.9  2.9 12.9  chr25             15986533 15986555 (21515496) + DNA2-16_DR        DNA                    7024   7128 (10923) 2401498 *
   920   12.6  2.4  4.3  chr25             15986556 15986721 (21515330) + ERV1-N1-I_DR      LTR/ERV1               1656   1818  (3699) 2401499  
   529   21.9  2.9 12.9  chr25             15986722 15986736 (21515315) + DNA2-16_DR        DNA                    7129   7209 (10842) 2401498  
   378   13.4  5.9 13.5  chr25             15986724 15986789 (21515262) C hAT-N48C_DR       DNA/hAT-Ac            (549)   1750    1696 2401500 *
   371   25.8  0.0  0.0  chr25             15986790 15986878 (21515173) C Zisupton-7_DR     DNA/Zisupton         (5510)  11572   11484 2401501  
   322   11.7 28.6  0.0  chr25             15986828 15986904 (21515147) C Polinton-4_DR     DNA/Maverick         (3131)  17156   17058 2401502 *
   378   13.4  5.9 13.5  chr25             15986879 15986895 (21515156) C hAT-N48C_DR       DNA/hAT-Ac            (549)   1695    1681 2401500  
   212   12.0 13.7  1.8  chr25             15988009 15988059 (21513992) C Tx1-34_DR         LINE/L1-Tx1           (650)   4802    4746 2401503  
   295   14.3  0.0  3.2  chr25             15988736 15988747 (21513304) C EnSpm-N48B_DR     DNA/CMC-EnSpm        (5088)   1871    1862 2401504  
  3593    6.5  2.2  3.3  chr25             15988748 15989300 (21512751) + Mariner-N38_DR    DNA/TcMar-Tc1             1    547     (0) 2401505  
   321   18.2  2.9  4.9  chr25             15989211 15989256 (21512795) + CryptonV-N4_DR    DNA/Crypton-V          5009   5106  (8383) 2401506 *
   326   11.6  0.0  3.9  chr25             15989257 15989310 (21512741) + hAT-N164_DR       DNA/hAT-Tip100         1312   1363   (677) 2401507  
   306   12.3  5.8  5.4  chr25             15989624 15989643 (21512408) C ENSPM-6_DR        DNA/CMC-EnSpm       (10771)  21845   21790 2401508  
   336   16.7  0.0  0.0  chr25             15989644 15989709 (21512342) C Merlin-1_DR       DNA/Merlin           (7879)   2648    2583 2401509  
   602   16.5  7.7  3.1  chr25             15989731 15989886 (21512165) C Mariner-N38_DR    DNA/TcMar-Tc1         (264)    283     121 2401510  
   540   19.1 11.4  5.4  chr25             15989887 15989940 (21512111) C CryptonV-3_DR     DNA/Crypton-V       (22299)   1154     933 2401511  
  1151   13.0 12.5  0.0  chr25             15990750 15990957 (21511094) C DNA-X-2_DR        DNA                   (141)    675     442 2401512  
   438   16.9  2.3  7.4  chr25             15990948 15991075 (21510976) + Gypsy-187_DR-LTR  LTR/Gypsy               345    466   (536) 2401513 *
   669   10.2  4.7  7.6  chr25             15991134 15991281 (21510770) + Gypsy-187_DR-LTR  LTR/Gypsy               666    809   (193) 2401513 *
  1602   20.1  0.7  8.4  chr25             15991212 15991657 (21510394) + DNA8-10_DR        DNA/hAT-Ac             3435   3848   (170) 2401514 *
  2084   16.6  2.5  5.2  chr25             15991262 15991282 (21510769) C EnSpm-15_DR       DNA/CMC-EnSpm        (2069)   9385    9238 2401515  
  2699    6.3  0.0  3.0  chr25             15991283 15991657 (21510394) + SINE2-3_DR        SINE/tRNA-V-RTE           1    364     (4) 2401516  
   291   11.1  0.0  1.9  chr25             15991656 15991710 (21510341) + Gypsy-187_DR-LTR  LTR/Gypsy               798    851   (151) 2401513 *
  2084   16.6  2.5  5.2  chr25             15991658 15991692 (21510359) C EnSpm-15_DR       DNA/CMC-EnSpm        (2069)   9237    8966 2401515  
   257    8.1  8.1  0.0  chr25             15991712 15991748 (21510303) + Gypsy-187_DR-LTR  LTR/Gypsy               961   1000     (2) 2401513  
   629    9.6  3.9  0.0  chr25             15991750 15991853 (21510198) C DNA-X-2_DR        DNA                   (620)    196      89 2401512  
   680   28.9  0.0  0.0  chr25             15993081 15993169 (21508882) + (TCCA)n           Simple_repeat             1    225    (58) 2401517  
   365   30.8  1.2  2.3  chr25             15993170 15993214 (21508837) C Polinton-4_DR     DNA/Maverick         (7591)  12696   12593 2401518  
   365   30.8  1.2  2.3  chr25             15993316 15993342 (21508709) C Polinton-4_DR     DNA/Maverick         (7591)  12592   12526 2401518  
   680   28.9  0.0  0.0  chr25             15993343 15993363 (21508688) + (TCCA)n           Simple_repeat           226    283     (0) 2401517  
   876   19.1  7.9  4.2  chr25             15993657 15993908 (21508143) + CryptonV-N6_DR    DNA/Crypton-V             1    261   (301) 2401519  
   203   26.2  2.5  1.2  chr25             15994685 15994765 (21507286) C Helitron-N5B_DR   RC/Helitron           (587)   1060     979 2401520  
   386    7.8  0.0  0.0  chr25             15994773 15994823 (21507228) C TDR2              DNA/TcMar-Tc1           (0)    937     887 2401521  
  3666    7.8  5.2  1.4  chr25             15994935 15995467 (21506584) C TDR2              DNA/TcMar-Tc1         (384)    553       1 2401521  
   907   29.9  6.6  9.4  chr25             15995472 15996347 (21505704) C Helitron-N5_DR    RC/Helitron           (901)   8608    7781 2401522  
   441   28.5  6.6  7.5  chr25             15996346 15996573 (21505478) + hAT-N103_DR       DNA/hAT-Charlie          23    248   (439) 2401523 *
  2003   13.0 17.8 15.9  chr25             15996574 15997203 (21504848) + hAT-N38_DR        DNA/hAT-hAT6              1    640   (389) 2401524  
   785   11.4  0.5 20.1  chr25             15997212 15997419 (21504632) + hAT-N103_DR       DNA/hAT-Charlie         243    416   (271) 2401525  
   234    3.3  0.0  0.0  chr25             15997424 15997453 (21504598) + hAT-N103_DR       DNA/hAT-Charlie         499    528   (159) 2401526  
  1738   18.0  8.3  1.5  chr25             16000434 16000806 (21501245) C DNA21TA1_DR       DNA/TcMar-Tc1           (2)    537     140 2401527  
   806   15.3 14.6  0.5  chr25             16000803 16000973 (21501078) + DNA2-9_DR         DNA                    2505   2699     (2) 2401528 *
   648   13.4 12.6  0.0  chr25             16000976 16001094 (21500957) C DNA21TA1_DR       DNA/TcMar-Tc1         (403)    136       3 2401527  
  5091    9.7  4.5  0.4  chr25             16001113 16001872 (21500179) + HarbingerN5_DR    DNA/PIF-Harbinger        71    861     (0) 2401529  
  5180    6.7 14.8  0.7  chr25             16003563 16004347 (21497704) C Kolobok-N8_DRe    DNA/Kolobok-T2          (0)    895       1 2401530  
  2015   11.0 26.6  0.0  chr25             16004392 16004774 (21497277) + DNA8-27_DR        DNA                       1    485   (395) 2401531  
   205   16.6  1.4 12.9  chr25             16004758 16004826 (21497225) C hAT-N202_DR       DNA/hAT-Tip100       (1350)    535     474 2401532 *
   678   15.1 19.5  1.3  chr25             16004776 16004970 (21497081) C Zisupton-6_DR     DNA/Zisupton        (12897)   9219    8990 2401533 *
  3319    8.1  1.8  0.6  chr25             16004800 16005311 (21496740) + Mariner-N38_DR    DNA/TcMar-Tc1            30    547     (0) 2401534  
   224   16.7  0.0  2.4  chr25             16005279 16005321 (21496730) + Kolobok-4_DR      DNA/Kolobok-T2         3462   3503  (3128) 2401535 *
  1979   12.3 11.4  0.5  chr25             16005315 16005657 (21496394) + DNA8-27_DR        DNA                     501    880     (0) 2401536  
  1017   12.2 14.1  0.9  chr25             16009942 16010139 (21491912) + TDR19             DNA/hAT-Charlie         182    405     (0) 2401537  
   314   14.3  0.0  0.0  chr25             16010190 16010238 (21491813) C TDR19C            DNA/hAT-Charlie       (152)    244     196 2401538  
  1232    8.7  9.8  0.0  chr25             16010346 16010528 (21491523) + TDR19             DNA/hAT-Charlie         205    405     (0) 2401539  
   507   23.6  9.4  6.2  chr25             16010529 16010554 (21491497) C DNA-6-N5B_DR      DNA                  (1776)   1747    1716 2401540  
  6023    5.0  2.6  0.3  chr25             16011302 16012066 (21489985) + L2-2_DRe          LINE/L2                3450   4232     (6) 2401541  
   325   13.8  0.0  5.2  chr25             16012019 16012079 (21489972) C DNA6-1B_DR        DNA/hAT-hAT5          (670)    166     109 2401542 *
  3768    7.0  4.7  0.7  chr25             16013173 16013704 (21488347) + TDR2              DNA/TcMar-Tc1             1    553   (384) 2401543  
   214   11.4  2.3  0.0  chr25             16013796 16013839 (21488212) C KenoDr1           LINE/L1-Tx1           (153)   5640    5596 2401544 *
   583   11.5  0.0  0.0  chr25             16013823 16013918 (21488133) + TDR2              DNA/TcMar-Tc1           545    640   (297) 2401545  
   557    9.4  1.2  0.0  chr25             16013914 16013998 (21488053) + TDR2              DNA/TcMar-Tc1           852    937     (0) 2401546 *
   233   23.6  0.0  0.0  chr25             16016115 16016169 (21485882) + EnSpm-N48B_DR     DNA/CMC-EnSpm           759    813  (6146) 2401547  
   226   27.7  0.0  4.0  chr25             16016127 16016205 (21485846) + hAT-N142B_DR      DNA/hAT?                739    814  (1186) 2401548 *
   255   23.9  5.7  1.4  chr25             16016334 16016473 (21485578) + Mariner-N31_DR    DNA/TcMar-Tc1            33    178   (362) 2401549  
   203    9.1  0.0  3.0  chr25             16016912 16016945 (21485106) + Kolobok-N10_DR    DNA/Kolobok               1     33   (610) 2401550 *
   269   17.2  4.8  8.8  chr25             16016938 16016956 (21485095) C MuDR-2_DR         DNA/MULE-MuDR        (9679)  14254   14239 2401551  
   751   19.2  3.6  4.5  chr25             16016957 16017180 (21484871) C TDR23             DNA                     (1)   1146     925 2401552  
   575   29.1  0.5  3.7  chr25             16017227 16017419 (21484632) C DNA-1-6_DR        DNA                   (398)    227      41 2401553  
   455   17.3  0.0  8.6  chr25             16017575 16017688 (21484363) C ANGEL             DNA/Kolobok           (204)    105       1 2401554  
   201   19.3  0.8  0.0  chr25             16017640 16017701 (21484350) C EnSpm-8_DR        DNA/CMC-EnSpm        (3446)   5995    5933 2401555 *
   205   25.4  0.0  3.4  chr25             16018162 16018199 (21483852) + hAT-2n1_DR        DNA/hAT-Charlie        1107   1142    (68) 2401556  
  1833    8.2  4.1  0.0  chr25             16018200 16018469 (21483582) + hAT-N129_DR       DNA/hAT-Ac                1    281   (483) 2401557  
  5575    7.6  3.3 17.6  chr25             16018491 16019722 (21482329) C hAT-N185B_DR      DNA/hAT?                (0)   1356       1 2401558  
   958   15.5  0.5  2.4  chr25             16019737 16019948 (21482103) C MOSAT_DR          Satellite             (773)   1314    1107 2401559  
   457   28.8  0.6  0.6  chr25             16019834 16019849 (21482202) + Ginger1-N1_DR     DNA/Ginger-1           2213   2287   (371) 2401560 *
   762    9.1  0.0  0.0  chr25             16019850 16019992 (21482059) + (TAGA)n           Simple_repeat             3    145     (0) 2401561  
   457   28.8  0.6  0.6  chr25             16019993 16020011 (21482040) + Ginger1-N1_DR     DNA/Ginger-1           2288   2390   (268) 2401560 *
  2664   14.7  0.2  0.5  chr25             16020003 16020440 (21481611) C MOSAT_DR          Satellite             (227)   1860    1424 2401562  
  1485   11.3  6.8  1.1  chr25             16020437 16020687 (21481364) + hAT-N129_DR       DNA/hAT-Ac              500    764     (0) 2401563 *
   230   25.1  3.0  7.9  chr25             16021015 16021074 (21480977) C DNA8-25_DR        DNA                  (1687)   2280    2095 2401564  
   337   23.1  3.0  6.9  chr25             16021075 16021209 (21480842) + IS3EU-4_DR        DNA/IS3EU             12408  12537  (2492) 2401565 *
   408   19.9  0.8  5.4  chr25             16021097 16021118 (21480933) C Mariner-N5C_DR    DNA/TcMar            (4436)   3485    3374 2401566  
   479   17.9  1.1  0.0  chr25             16021119 16021213 (21480838) C EnSpm-6N1_DR      DNA/CMC-EnSpm        (2809)   6427    6332 2401567  
   316   16.7 13.6  0.0  chr25             16021165 16021230 (21480821) C DANA              SINE/tRNA-V-RTE        (17)    377     303 2401568 *
  1896   12.3  6.0  1.6  chr25             16021297 16021660 (21480391) C L1-62_DR          LINE/L1                 (3)   1196     817 2401569  
   338    7.8  7.7  1.4  chr25             16023424 16023488 (21478563) C TDR6              DNA                     (0)    250     182 2401570  
   306   11.3  0.0  6.7  chr25             16025629 16025723 (21476328) C Polinton-1N1_DR   DNA/Maverick          (644)  14825   14737 2401571 *
   323    7.6  3.2  3.2  chr25             16025639 16025733 (21476318) + (TTATA)n          Simple_repeat             1     95     (0) 2401572  
   333   21.3  5.1  4.0  chr25             16026466 16026563 (21475488) C DNA7-N2_DR        DNA/hAT-hAT6          (277)   1737    1639 2401573 *
  1786    8.8  8.0  2.0  chr25             16026502 16026790 (21475261) + SINE2-3_DR        SINE/tRNA-V-RTE           1    306    (62) 2401574  
   292   15.0  4.2  4.0  chr25             16026760 16026812 (21475239) + EnSpm-N1_DR       DNA/CMC-EnSpm          2008   2147   (383) 2401575 *
  1535   17.4  9.8  5.0  chr25             16026791 16026928 (21475123) C Merlin-1_DR       DNA/Merlin           (1979)   8520    8092 2401576  
   264   11.8  8.1  2.6  chr25             16026803 16026950 (21475101) C Dada-tA_DR        DNA/Dada              (330)   8342    8187 2401577 *
   282   11.9  0.0  1.7  chr25             16026823 16026841 (21475210) + DNA6-6_DR         DNA                    7750   7866  (3414) 2401578  
   294    9.2  0.0  2.0  chr25             16026842 16026941 (21475110) + DNA-2-32_DR       DNA/CMC-EnSpm?         5491   5588  (3194) 2401579 *
   455   16.7  1.0  0.0  chr25             16026854 16026949 (21475102) C Helitron-N2_DR    RC/Helitron           (913)   1550    1454 2401580  
   202   17.0  6.7  4.7  chr25             16026859 16027068 (21474983) C EnSpm-N13_DR      DNA/CMC-EnSpm        (3109)  19040   18827 2401581 *
   207   13.9  6.2  3.3  chr25             16026950 16026990 (21475061) + piggyBac-N5_DR    DNA/PiggyBac?          1167   1317   (819) 2401582  
   231   18.0  1.1  8.2  chr25             16027081 16027171 (21474880) + Merlin-2_DR       DNA/Merlin            10018  10102  (3819) 2401583 *
   338   10.8  0.0  5.4  chr25             16027128 16027186 (21474865) C Helitron-N3_DR    RC/Helitron           (929)   2087    2032 2401584  
   321   15.0  0.0  0.0  chr25             16027141 16027200 (21474851) + Zisupton-6_DR     DNA/Zisupton           8936   8995 (13121) 2401585 *
   467   18.5 12.0 11.6  chr25             16027155 16027429 (21474622) + Ginger1-2_DR      DNA/Ginger-1           2893   3168  (3454) 2401586 *
  2109    7.9  5.7  0.3  chr25             16027206 16027536 (21474515) C Mariner-N38_DR    DNA/TcMar-Tc1         (198)    349       1 2401587  
   525   18.6  7.2  4.3  chr25             16027376 16027555 (21474496) + Dada-U1A_DR       DNA/Dada               3715   3899  (7080) 2401588 *
   289   28.6  7.8  4.9  chr25             16028281 16028460 (21473591) + Helitron-N5B_DR   RC/Helitron             647    831   (816) 2401589  
  1144   21.6  4.1  3.7  chr25             16028463 16028731 (21473320) + Zator-N1_DR       DNA/Zator?                1    270   (285) 2401590  
   283    2.9  0.0  0.0  chr25             16028757 16028790 (21473261) + Merlin-2_DR       DNA/Merlin             4793   4826  (9095) 2401591  
   349   13.8  4.6  0.0  chr25             16028992 16029056 (21472995) + hAT-N21B_DR       DNA/hAT-Ac              684    751   (550) 2401592  
   295   17.2  0.0  5.7  chr25             16029047 16029058 (21472993) + hAT-N198_DR       DNA/hAT-Charlie         956   1024   (374) 2401593 *
   356   11.7  0.0  1.7  chr25             16029059 16029119 (21472932) + Mariner-N38_DR    DNA/TcMar-Tc1           271    330   (217) 2401594 *
  2824   14.7 11.2  3.2  chr25             16029117 16029777 (21472274) C HATN2_DR          DNA/hAT               (157)   1062     351 2401595  
   438   14.6  2.9  0.9  chr25             16029793 16029896 (21472155) + EnSpm-N13_DR      DNA/CMC-EnSpm         19437  19542  (2607) 2401596 *
   464   16.3  1.1  0.0  chr25             16029805 16029896 (21472155) + hAT-N21B_DR       DNA/hAT-Ac             1064   1156   (145) 2401597  
   392   23.1  0.6  6.0  chr25             16029897 16029961 (21472090) + Helitron-N3B_DR   RC/Helitron            2233   2381  (4223) 2401598 *
   517   22.1  0.9  0.0  chr25             16029937 16030049 (21472002) + DNA-8-24_DR       DNA/hAT-Tip100          559    672  (1111) 2401599  
   291   22.8  3.8  0.0  chr25             16031045 16031122 (21470929) C DNA2-7_DR         DNA                  (4743)   4907    4827 2401600  
   986   22.7 11.2 11.9  chr25             16031123 16031847 (21470204) + Gypsy-234_DR-LTR  LTR/Gypsy?                1    720     (0) 2401601  
   787   24.5  0.5  2.3  chr25             16031848 16032068 (21469983) C ANGEL             DNA/Kolobok            (89)    220       4 2401602  
   200   16.4  0.0  6.1  chr25             16032035 16032086 (21469965) C Helitron-2_DR     RC/Helitron         (15251)  12161   12113 2401603 *
   207   25.0  0.0  0.0  chr25             16032782 16032825 (21469226) C Gypsy121-I_DR     LTR/Gypsy            (1384)   3542    3499 2401604  
   200   22.6  3.2  1.6  chr25             16033104 16033166 (21468885) C MuDR-2_DR         DNA/MULE-MuDR        (6486)  17447   17384 2401605 *
   392   21.4  0.0  2.4  chr25             16033143 16033228 (21468823) C DNA6-10_DR        DNA                  (3869)   2837    2754 2401606 *
  1456   11.8  0.5  0.0  chr25             16033158 16033368 (21468683) C Helitron-2_DR     RC/Helitron         (17828)   9584    9373 2401607  
   239   22.6  0.0 10.6  chr25             16033304 16033397 (21468654) + EnSpm-N36B_DR     DNA/CMC-EnSpm          2336   2420   (996) 2401608 *
   657   12.2  0.0  1.9  chr25             16033427 16033535 (21468516) + EnSpm-N21_DR      DNA/CMC-EnSpm            68    174   (305) 2401609  
   245   26.5  0.0 13.0  chr25             16033526 16033655 (21468396) + Merlin-2_DR       DNA/Merlin             5570   5684  (8237) 2401610 *
  1614   17.6  1.4  0.0  chr25             16033543 16033832 (21468219) C hAT-N203_DR       DNA/hAT-Tip100       (3990)   1551    1258 2401611  
   238   25.7  2.9  0.0  chr25             16033784 16033853 (21468198) + hAT-N137_DR       DNA/hAT-Ac             2983   3054   (517) 2401612 *
  2962    7.8  5.2  2.3  chr25             16033839 16034340 (21467711) C L1-96_DR          LINE/L1                 (5)   1833    1318 2401613  
   947   13.4 10.1  0.5  chr25             16034355 16034542 (21467509) C hAT-N203_DR       DNA/hAT-Tip100       (4281)   1260    1055 2401611  
   661   17.4  0.0  0.9  chr25             16034577 16034692 (21467359) + hAT-N45C_DR       DNA/hAT?                725    839   (398) 2401614  
   318   20.4  8.5  1.0  chr25             16034774 16034793 (21467258) C DNA7-N2_DR        DNA/hAT-hAT6          (275)   1739    1668 2401615  
   356   17.6  5.9  0.0  chr25             16034794 16034861 (21467190) + DNA8-9_DR         DNA/hAT-Ac              797    868   (583) 2401616 *
  2660    9.9  0.0  0.6  chr25             16034811 16035176 (21466875) + SINE2-4_DR        SINE/tRNA-V-RTE           6    369     (2) 2401617  
   629   19.1  6.1  9.9  chr25             16035001 16035198 (21466853) + DNA2-16_DR        DNA                    7014   7204 (10847) 2401618 *
   780   16.9  7.2 19.3  chr25             16035372 16035826 (21466225) + DNA-2-30B_DR      DNA                       5    413     (0) 2401619  
  1835   11.9 15.5  1.2  chr25             16036691 16037123 (21464928) C Mariner-N38_DR    DNA/TcMar-Tc1           (0)    547      54 2401620  
   305   19.6  8.2  0.9  chr25             16037042 16037139 (21464912) + Kolobok-4_DR      DNA/Kolobok-T2         3354   3458  (3173) 2401621 *
   274   12.5  0.0  0.0  chr25             16037262 16037325 (21464726) C DNA-1-7_DR        DNA/PIF-Harbinger     (544)    894     831 2401622 *
   287   16.2  0.0  0.0  chr25             16037269 16037330 (21464721) + (ATG)n            Simple_repeat             1     62     (0) 2401623  
   235   22.4  3.0  0.0  chr25             16037286 16037352 (21464699) + hAT-N47B_DR       DNA/hAT-Tip100          154    222   (766) 2401624 *
   260   18.2  7.3  0.0  chr25             16037457 16037511 (21464540) + CryptonV-N2_DR    DNA/Crypton-V          1975   2033 (14605) 2401625  
  1699   18.3 10.2  9.5  chr25             16037517 16038163 (21463888) + HATN6_DR          DNA/hAT-Ac              361   1011     (0) 2401626 *
  2159   13.8  5.5  4.4  chr25             16037690 16038166 (21463885) + CryptonV-N2_DR    DNA/Crypton-V          2181   2662 (13976) 2401627  
   241   23.7 10.5  0.0  chr25             16039225 16039300 (21462751) C Harbinger-N19_DR  DNA/PIF-Harbinger      (94)    529     446 2401628  
   220   27.8  1.6  6.6  chr25             16039312 16039372 (21462679) + hAT-N59B_DR       DNA/hAT-Tip100          158    212   (638) 2401629  
  3346   14.2 11.2  3.7  chr25             16039373 16040096 (21461955) + hAT-N38_DR        DNA/hAT-hAT6              1    776   (253) 2401630  
   282    5.6  0.0  0.0  chr25             16040100 16040135 (21461916) + hAT-N44B_DR       DNA/hAT-Tip100         1222   1257   (344) 2401631  
   217   16.2  0.0  0.0  chr25             16040119 16040155 (21461896) C CATCH2LTR_DR      LTR/Pao               (515)    310     274 2401632 *
   239   12.5  2.0  2.0  chr25             16040136 16040148 (21461903) + hAT-N162_DR       DNA/hAT-Charlie         723    771   (565) 2401633  
   279   16.0  0.0  0.0  chr25             16041164 16041213 (21460838) C Kolobok-N10B_DR   DNA/Kolobok            (73)    198     149 2401634  
   360   20.4 11.7  1.0  chr25             16041273 16041366 (21460685) + Kolobok-N10C_DR   DNA/Kolobok             148    251    (93) 2401635  
   297   22.9 12.4  2.0  chr25             16041382 16041470 (21460581) + Kolobok-N10C_DR   DNA/Kolobok             154    251    (93) 2401635  
   200   17.6 11.8  0.0  chr25             16041458 16041508 (21460543) C I-1_DR            LINE/I               (4522)    761     705 2401636 *
   271   20.9 14.9  1.0  chr25             16041486 16041572 (21460479) + Kolobok-N10C_DR   DNA/Kolobok             154    252    (92) 2401637  
   284   26.5 12.2  0.0  chr25             16041587 16041684 (21460367) + Kolobok-N10C_DR   DNA/Kolobok             154    263    (81) 2401637 *
   677   22.9  2.3  3.5  chr25             16041682 16041853 (21460198) + SINE2-1B_DR       SINE/tRNA                12    181    (17) 2401638  
   383   19.4  9.5  1.8  chr25             16041843 16041947 (21460104) + Kolobok-N10B_DR   DNA/Kolobok             159    271     (0) 2401639 *
   250   22.9  0.0  1.4  chr25             16041886 16041956 (21460095) + CryptonV-N4_DR    DNA/Crypton-V         12135  12204  (1289) 2401640 *
   246   15.8  0.0  0.0  chr25             16042049 16042086 (21459965) + P-1N3_DR          DNA/P                    47     84  (1603) 2401641  
   361   16.0  0.0  0.2  chr25             16042279 16042341 (21459710) + hAT-N66B_DR       DNA/hAT-Charlie           1     55   (140) 2401642  
   313    7.4  1.0  2.0  chr25             16043556 16043612 (21458439) C Harbinger-N28_DR  DNA/PIF-Harbinger       (0)    685     603 2401643  
  1300    9.4  7.0  3.4  chr25             16043614 16043843 (21458208) + L1-121_DR         LINE/L1                1183   1420     (0) 2401644 *
  1735    8.8  3.2  3.2  chr25             16043840 16044122 (21457929) C EnSpm-N6_DR       DNA/CMC-EnSpm?         (63)    283       1 2401645  
   716   14.2  2.1  2.8  chr25             16044123 16044267 (21457784) C Harbinger-N31_DR  DNA/PIF-Harbinger     (435)    250     107 2401643  
   277   20.7  6.0  1.1  chr25             16044203 16044285 (21457766) + Harbinger-N28_DR  DNA/PIF-Harbinger        24    110   (552) 2401646 *
  2454   12.7  5.3  0.7  chr25             16044429 16044839 (21457212) + DNA-8-3_DR        DNA/P                    13    442   (721) 2401647  
  2634   10.9  9.4  1.7  chr25             16046046 16046547 (21455504) + hAT-N166_DR       DNA/hAT-hAT5              1    540     (0) 2401648  
   555   15.2  2.6  2.6  chr25             16047292 16047406 (21454645) + LINEX-1_DR        Retroposon              276    390   (415) 2401649  
  2743   10.1  3.9  3.0  chr25             16047424 16047883 (21454168) + DNA-X-4_DR        DNA                      54    517   (728) 2401650  
  2461   13.9  6.6  4.2  chr25             16047861 16048377 (21453674) + DNA-X-4_DR        DNA                     717   1245     (0) 2401651 *
  2222   16.8 18.9  9.9  chr25             16047884 16048388 (21453663) C Merlin-2_DR       DNA/Merlin           (2803)  11118   10075 2401652 *
  3165   10.8 21.7  5.5  chr25             16048133 16048875 (21453176) + Merlin-1_DR       DNA/Merlin             1325   2181  (8346) 2401653  
   466   20.4  3.5  0.0  chr25             16048881 16048993 (21453058) C DNAX-15_DR        DNA                   (592)    175      59 2401654  
  1144   10.3  3.0  0.0  chr25             16049438 16049602 (21452449) C MuDR-N2_DR        DNA/MULE-MuDR         (152)    171       2 2401655  
  2108    7.6  4.1  0.0  chr25             16049736 16050076 (21451975) + Sola2-N1_DR       DNA/Sola-2                3    357   (927) 2401656  
   212   24.0  0.0  4.0  chr25             16050398 16050475 (21451576) C DNA-5-9_DR        DNA/hAT-Tip100        (426)    247     173 2401657  
  1414   18.0  0.0  1.2  chr25             16050478 16050736 (21451315) + DNA-AT-1_DR       DNA                       1    256   (136) 2401658  
  2594   11.5 20.9  6.5  chr25             16050775 16051409 (21450642) + hAT-N47B_DR       DNA/hAT-Tip100            1    721   (267) 2401659  
   473   12.3 22.0  7.8  chr25             16051270 16051428 (21450623) + ZFERV-2N1-I_DR    LTR/ERV1               5809   5988   (989) 2401660 *
   243   10.2 12.2  0.0  chr25             16051409 16051457 (21450594) + hAT-N47B_DR       DNA/hAT-Tip100          934    988     (0) 2401661 *
   202   20.0  0.0  0.0  chr25             16051469 16051508 (21450543) + Merlin-1_DR       DNA/Merlin             9403   9442  (1085) 2401662 *
   307   26.2  7.5  9.7  chr25             16051496 16051694 (21450357) C Kolobok-N3_DR     DNA/Kolobok-T2?       (167)    203       9 2401663  
   410    0.0  0.0  0.0  chr25             16053226 16053285 (21448766) + (ATTG)n           Simple_repeat             3     62     (0) 2401664  
   205   20.5  0.0  0.0  chr25             16053519 16053557 (21448494) + Dada-tA_DR        DNA/Dada               5514   5552  (3120) 2401665  
   201   19.2  1.9  3.8  chr25             16053831 16053884 (21448167) C DNA-8-31_DR       DNA                     (9)    416     364 2401666  
   856   16.4 20.6  8.8  chr25             16053898 16054286 (21447765) C DNA-8-28_DR       DNA/hAT-Tip100?         (0)    582     152 2401667  
   312   24.1  0.0  1.3  chr25             16054368 16054447 (21447604) C DNA8-7_DR         DNA/hAT-Ac            (496)     88      10 2401668  
   261   22.9  7.1  0.0  chr25             16055005 16055074 (21446977) C DNA8-7_DR         DNA/hAT-Ac            (496)     88      14 2401669  
   240   24.1  1.2  5.0  chr25             16055080 16055162 (21446889) C DNA8-7_DR         DNA/hAT-Ac             (13)    571     492 2401670 *
   597   20.1 11.2  4.1  chr25             16055091 16055340 (21446711) C DNA-8-31_DR       DNA                    (21)    404      91 2401666  
   476   18.8  0.0  1.0  chr25             16055504 16055600 (21446451) C DNA8-7_DR         DNA/hAT-Ac            (488)     96       1 2401671  
   427   19.8  4.6  2.7  chr25             16056187 16056295 (21445756) C DNA-TA-4_DR       DNA/TcMar            (5127)   4668    4558 2401672 *
  1681   14.2 16.7  0.0  chr25             16056201 16056524 (21445527) C HE1_DR1           SINE/tRNA-V-RTE        (24)    378       1 2401673  
   950   16.2  5.8  9.6  chr25             16056525 16056553 (21445498) C DNAX-25B_DR       DNA/Zisupton         (1268)   2270    2251 2401674  
   908   25.6 14.6  1.2  chr25             16056525 16056563 (21445488) + DNA8-28_DR        DNA/hAT                3052   3462  (3680) 2401675 *
   413   24.5  8.7  3.1  chr25             16056528 16056567 (21445484) C DNA9-6_DR         DNA                  (3244)   4640    4527 2401676 *
   590   23.5  0.8  0.0  chr25             16056568 16056686 (21445365) C EnSpm-N48B_DR     DNA/CMC-EnSpm        (6085)    874     755 2401677  
   413   24.5  8.7  3.1  chr25             16056687 16056712 (21445339) C DNA9-6_DR         DNA                  (3244)   4526    4446 2401676  
   211   29.7  0.0  9.8  chr25             16057681 16057792 (21444259) C MuDR-2_DR         DNA/MULE-MuDR       (16219)   7714    7613 2401678  
   805   21.0  4.7  2.7  chr25             16057869 16058122 (21443929) C DNAX-16_DR        DNA                    (10)    413     155 2401679  
   895   12.9  1.4  0.0  chr25             16058151 16058297 (21443754) C HATN10_DR         DNA/hAT                 (0)    455     307 2401680  
  1834   14.5 10.9  4.1  chr25             16058298 16058664 (21443387) + HarbingerN6_DR    DNA/PIF-Harbinger         1    391     (2) 2401681  
  1399    6.0  7.3  0.9  chr25             16058665 16058883 (21443168) C HATN10_DR         DNA/hAT               (144)    311      79 2401680  
  1346   16.0 13.4  1.6  chr25             16058902 16059289 (21442762) C Copia-15_DR-LTR   LTR/Gypsy?             (32)    433       1 2401682  
 13336    8.2  4.8  0.9  chr25             16059291 16061478 (21440573) C Copia-6-I_DR      LTR/Gypsy?              (1)   2272       1 2401682  
  1218   15.8 16.1  1.6  chr25             16061497 16061875 (21440176) C Copia-15_DR-LTR   LTR/Gypsy?             (32)    433       1 2401682  
   539    9.3  1.3  0.0  chr25             16061876 16061950 (21440101) C HATN10_DR         DNA/hAT               (372)     83       8 2401680  
   439   17.3  4.3  9.0  chr25             16061963 16062102 (21439949) C DNA-N15_DR        DNA                   (264)    141       8 2401683  
   261   25.3  0.0  0.0  chr25             16062223 16062301 (21439750) C hAT-N85B_DR       DNA/hAT-Charlie       (280)    238     160 2401684  
  1550   19.3  7.5  2.9  chr25             16062434 16062791 (21439260) + TDR13E            DNA                      11    384   (296) 2401685  
   597   12.7  2.9  0.9  chr25             16062779 16062881 (21439170) + TDR13E            DNA                     575    679     (1) 2401686 *
   325   15.2  0.8 22.4  chr25             16062868 16062882 (21439169) C IS3EU-1_DR        DNA/IS3EU            (4994)   3710    3613 2401687 *
   589    9.7  1.0  1.0  chr25             16062883 16062986 (21439065) C DNA-TA-2_DR       DNA/CMC-EnSpm           (0)    196      93 2401688  
  7478    9.3 12.6  1.1  chr25             16062989 16064222 (21437829) C LOOPERN2_DR       DNA/Kolobok-T2          (0)   1375       1 2401689  
   611   10.5  0.0  0.0  chr25             16064223 16064317 (21437734) C DNA9-3_DR         DNA/MULE-MuDR?        (912)  10467   10373 2401690  
   322   18.4  0.8 15.9  chr25             16064818 16064934 (21437117) C ANGEL             DNA/Kolobok           (150)    159      59 2401691  
  1494   15.0  3.2  0.0  chr25             16064935 16065181 (21436870) + HATN8_DR          DNA/Zisupton              1    255     (0) 2401692  
   202   18.0 16.0  0.0  chr25             16065315 16065364 (21436687) C EnSpm-N25_DR      DNA/CMC-EnSpm         (834)   3852    3795 2401693  
   491   13.0  6.3  0.5  chr25             16065476 16065500 (21436551) + DIRS-1E-LTR_DR    LTR/Ngaro               187    255   (430) 2401694  
   494    7.8  0.0  0.0  chr25             16065501 16065564 (21436487) + HE1_DR1           SINE/tRNA-V-RTE           2     65   (337) 2401695  
  1320   16.1 11.8  4.7  chr25             16065614 16066030 (21436021) + hAT-N179_DR       DNA/hAT-Tip100           76    520   (374) 2401696  
  1568   13.4  1.6  0.4  chr25             16066058 16066312 (21435739) + HE1_DR1           SINE/tRNA-V-RTE         122    379    (23) 2401695  
   694   24.9 10.6  2.3  chr25             16066465 16066747 (21435304) + ANGEL             DNA/Kolobok               4    309     (0) 2401697  
   460   24.3  3.9  3.3  chr25             16066591 16066769 (21435282) C hAT-N134_DR       DNA/hAT?              (161)    904     725 2401698 *
  6750    6.5  0.5  0.2  chr25             16067795 16068673 (21433378) C L2-3_DRe          LINE/L2                 (1)   5067    4187 2401699  
   492    3.9  0.0 10.4  chr25             16068682 16068766 (21433285) + hAT-N146_DR       DNA/hAT-Charlie         197    273     (0) 2401700  
   463    5.5  0.0  0.0  chr25             16068768 16068822 (21433229) C L2-3_DRe          LINE/L2               (874)   4194    4140 2401699  
   309   20.4  5.3  2.0  chr25             16068813 16068907 (21433144) + hATN-28_DRe       DNA/hAT-Charlie          68    165    (38) 2401701 *
   213   28.3  0.0  0.0  chr25             16068868 16068927 (21433124) C HATN4_DR          DNA/hAT-Charlie       (119)     73      14 2401702 *
   201   27.7  6.2  0.0  chr25             16068873 16068937 (21433114) C EnSpm-N40_DR      DNA/CMC-EnSpm        (2121)   3273    3205 2401703 *
   244   28.3  5.6  1.8  chr25             16068908 16068920 (21433131) + CryptonV-N5_DR    DNA/Crypton-V         12623  12734 (11803) 2401704  
   308   33.6  8.8  0.0  chr25             16069149 16069285 (21432766) C TDR8              DNA/PIF-Harbinger     (969)    186      38 2401705  
   690   16.3  0.0  2.4  chr25             16069363 16069488 (21432563) + hAT-N135_DR       DNA/hAT-Charlie           1    123   (419) 2401706  
   875   15.4  0.6  7.9  chr25             16069494 16069669 (21432382) C DIRS-1-LTR_DR     LTR/Ngaro             (454)    168       5 2401707 *
   935   17.4 19.1  1.3  chr25             16069661 16069980 (21432071) C DNAX-19_DR        DNA                    (34)    405      30 2401708  
   263   16.9  8.2  8.2  chr25             16069927 16070023 (21432028) + DNAX-19_DR        DNA                     343    439     (0) 2401709 *
   221   21.4  0.0  0.0  chr25             16070333 16070374 (21431677) + DNA-N33_DR        DNA                    1567   1608    (95) 2401710  
   800   15.5 19.3  1.7  chr25             16071099 16071295 (21430756) C Kolobok-N1_DR     DNA/Kolobok-T2?        (76)    723     493 2401711  
   329   21.6  1.1  4.5  chr25             16071330 16071421 (21430630) + Kolobok-N1_DR     DNA/Kolobok-T2?         655    743    (56) 2401712  
   689    9.0  0.0  0.0  chr25             16071478 16071566 (21430485) + Kolobok-N1_DR     DNA/Kolobok-T2?         655    743    (56) 2401713  
   553   11.5  2.3  1.1  chr25             16071621 16071708 (21430343) + Kolobok-N1_DR     DNA/Kolobok-T2?         655    743    (56) 2401714  
   402   16.7  5.9  1.1  chr25             16071763 16071847 (21430204) C Kolobok-N1_DR     DNA/Kolobok-T2?       (658)    141      53 2401711 *
  1038   13.1  0.9  2.4  chr25             16071846 16072056 (21429995) + ANGEL             DNA/Kolobok              18    225    (84) 2401715  
   226   12.8  0.0  4.3  chr25             16072020 16072068 (21429983) C EnSpm-8_DR        DNA/CMC-EnSpm        (3374)   6067    6021 2401716 *
   945   11.9  0.0  4.6  chr25             16072059 16072217 (21429834) + Mariner-N1_DR     DNA/TcMar               118    269     (1) 2401717  
  1815    8.2 10.5  2.4  chr25             16077106 16077419 (21424632) C EnSpm-N6_DR       DNA/CMC-EnSpm?          (7)    339       1 2401718  
  3306    9.3  3.6  3.6  chr25             16078605 16079127 (21422924) C hAT-N61_DR        DNA/hAT-Tip100          (0)    525       3 2401719  
  1140    6.2  0.0  0.0  chr25             16079131 16079275 (21422776) + hAT-N61_DR        DNA/hAT-Tip100          381    525     (0) 2401720  
  1654    8.5 12.1  0.0  chr25             16079277 16079548 (21422503) C hAT-N61_DR        DNA/hAT-Tip100        (146)    379      75 2401721  
  1103    5.4  2.8  5.8  chr25             16081205 16081381 (21420670) C LOOPERN3B_DR      DNA/Kolobok-T2          (4)   1045     874 2401722  
   257   24.1  0.0  0.0  chr25             16081369 16081422 (21420629) + DNA6-10_DR        DNA                    1852   1905  (4801) 2401723 *
  1180   17.6  2.8  3.9  chr25             16081375 16081658 (21420393) C EnSpm-10N1_DR     DNA/CMC-EnSpm        (2396)    839     559 2401724  
   266   10.4  2.0  2.0  chr25             16081626 16081674 (21420377) C hAT-N64B_DR       DNA/hAT-Ac           (2646)   1153    1105 2401725 *
  1451   10.6  4.6  0.0  chr25             16081650 16081866 (21420185) C LOOPERN3B_DR      DNA/Kolobok-T2        (157)    892     666 2401722  
   440   15.1  0.0  1.4  chr25             16081872 16081945 (21420106) C LOOPERN3B_DR      DNA/Kolobok-T2        (976)     73       1 2401726  
  2218   10.0  4.7  5.3  chr25             16083250 16083629 (21418422) C DNA-8-11B_DR      DNA/hAT-Blackjack     (215)   1005     628 2401727  
  1306   16.5  5.9  1.9  chr25             16083632 16083871 (21418180) + DNA9-N1_DR        DNA/MULE-NOF              1    250  (4766) 2401728  
  4605    6.6  6.2  1.4  chr25             16083872 16084533 (21417518) + DNA14-5-1_DR      DNA                       1    693     (0) 2401729  
  1167   15.5 26.4  1.7  chr25             16084534 16085010 (21417041) C DNA9-N1_DR        DNA/MULE-NOF          (247)   4769    4279 2401730  
  1394   18.1  4.7  0.8  chr25             16085038 16085293 (21416758) C Harbinger-8N2_DR  DNA/PIF-Harbinger     (282)    266       1 2401731  
  1037   18.8  6.2  3.3  chr25             16085294 16085594 (21416457) + HATN12B_DR        DNA/hAT-Ac              308    694     (1) 2401732  
   369   13.4  3.0  0.0  chr25             16085676 16085742 (21416309) C CryptonV-1_DR     DNA/Crypton-V        (3240)  14633   14565 2401733 *
  1417   14.3  1.3  0.0  chr25             16085684 16085907 (21416144) C SINE_DR1          SINE                    (0)    258      32 2401734 *
  4000    7.6  9.2  3.5  chr25             16085906 16086600 (21415451) C hAT-N161_DR       DNA/hAT-Ac             (20)    804      72 2401735  
  1845   16.6  3.4  0.8  chr25             16086728 16087080 (21414971) + DNA-AT-1_DR       DNA                       5    366    (26) 2401736  
   344   21.7 17.4  0.0  chr25             16087974 16088065 (21413986) + DNAX-10B_DR       DNA                     528    635   (539) 2401737 *
  1182   19.4 10.2  5.7  chr25             16088003 16088287 (21413764) C DNA2-15_DR        DNA/hAT-Ac            (204)    326      30 2401738  
   520   22.6  1.9  0.0  chr25             16088337 16088442 (21413609) C SINE2-1_DR        SINE/tRNA              (61)    137      30 2401739  
   264   22.3  8.5  2.7  chr25             16088419 16088447 (21413604) C EnSpmN1_DR        DNA/CMC-EnSpm        (2059)   4522    4488 2401740 *
  1028   20.4  5.1  0.8  chr25             16088448 16088684 (21413367) + DNA2-15_DR        DNA/hAT-Ac                4    250   (280) 2401741  
   755   23.2  8.2  3.6  chr25             16088685 16088733 (21413318) C CryptonV-N1_DR    DNA/Crypton-V        (3394)   6652    6354 2401742  
   504   13.9  1.1  1.1  chr25             16088718 16088804 (21413247) + DNA2-15_DR        DNA/hAT-Ac              444    530     (0) 2401743 *
   210   14.3  0.0  0.0  chr25             16088781 16088815 (21413236) C hAT-N111_DR       DNA/hAT-Ac            (968)    134     100 2401744 *
   235   16.2  0.0  0.0  chr25             16088807 16088843 (21413208) C SINE2-1_DR        SINE/tRNA             (161)     37       1 2401739  
  1096   21.6 13.7  1.7  chr25             16089131 16089445 (21412606) C DNA2-15_DR        DNA/hAT-Ac            (161)    369      18 2401745  
   597   21.0 10.4  1.2  chr25             16089451 16089604 (21412447) C SINE2-1_DR        SINE/tRNA               (1)    197      30 2401746  
   341   20.4 25.4  0.6  chr25             16089608 16089745 (21412306) + EnSpm-2_DR        DNA/CMC-EnSpm           791    962  (7026) 2401747 *
   686   19.2  7.9  0.6  chr25             16089642 16089793 (21412258) + DNA2-15_DR        DNA/hAT-Ac              126    288   (242) 2401748  
   623   19.1  6.2  1.6  chr25             16089647 16089822 (21412229) C TDR15             DNA/hAT-Ac            (147)    402     219 2401749 *
   376   16.2  0.0  1.5  chr25             16089797 16089865 (21412186) + DNA2-15_DR        DNA/hAT-Ac              463    530     (0) 2401750 *
   212   25.7  0.0  2.7  chr25             16089802 16089877 (21412174) + CryptonV-N1_DR    DNA/Crypton-V          6594   6667  (3384) 2401751 *
  2600   13.7 11.7  1.1  chr25             16089886 16090433 (21411618) + TDR8B             DNA/hAT-Ac                1    582   (400) 2401752  
   252   17.1  2.4  0.0  chr25             16090421 16090461 (21411590) + EnSpm-N44_DR      DNA/CMC-EnSpm          5587   5628  (3024) 2401753 *
   288    8.1  0.0  0.0  chr25             16090427 16090463 (21411588) C EnSpm-N44_DR      DNA/CMC-EnSpm        (2329)   6323    6287 2401754 *
   848   11.4  0.0  2.3  chr25             16090461 16090590 (21411461) C hAT-N183_DR       DNA/hAT-Ac            (697)   1298    1172 2401755  
  1574   12.1  0.0  8.9  chr25             16090591 16090872 (21411179) C hAT-N183_DR       DNA/hAT-Ac              (0)   1995    1737 2401756  
   221   33.8  0.0  0.0  chr25             16090990 16091066 (21410985) + DNA-8-22_DR       DNA/hAT-Ac              447    523   (911) 2401757 *
   687   11.5  0.0 18.2  chr25             16091060 16091208 (21410843) C hAT-N183_DR       DNA/hAT-Ac            (267)   1728    1603 2401756  
  3430    5.2  2.7  2.2  chr25             16091224 16091674 (21410377) C DNA-3-2_DR        DNA/PIF-Harbinger       (1)    972     520 2401758  
  8690    2.2  2.4  0.8  chr25             16091675 16092722 (21409329) C hAT-N165B_DR      DNA/hAT-Ac              (0)   1064       1 2401759  
  3642   10.8 26.0  3.3  chr25             16092730 16093609 (21408442) C hAT-N183_DR       DNA/hAT-Ac            (381)   1614     541 2401756  
  4038    9.2  3.3  2.0  chr25             16093619 16094319 (21407732) C CR1-42_DR         LINE/L2                 (0)   4281    3694 2401760  
  1962    5.8  0.0  0.0  chr25             16094321 16094578 (21407473) C hAT-N183_DR       DNA/hAT-Ac           (1737)    258       1 2401756  
  1617    9.7 10.1  0.0  chr25             16094579 16094825 (21407226) + HarbingerN1_DR    DNA/PIF-Harbinger       379    650     (0) 2401761  
   818   16.9  3.5  0.0  chr25             16094826 16094953 (21407098) + TDR8B             DNA/hAT-Ac              831    963     (0) 2401762  
  1442   14.5  7.4 32.2  chr25             16095872 16096659 (21405392) C DNA6-1_DR         DNA/hAT-hAT5          (300)    849     211 2401763  
  6636    8.3 16.5  0.2  chr25             16096660 16097713 (21404338) C TC1DR3            DNA/TcMar-Tc1           (0)   1225       1 2401764  
   207   17.1  0.0  0.0  chr25             16097684 16097718 (21404333) C DNA8-26_DR        DNA                  (2995)   1535    1501 2401765 *
   371   13.1  0.0  0.0  chr25             16097712 16097772 (21404279) C hAT-N126B_DR      DNA/hAT-Ac            (539)     61       1 2401766  
   512   16.0  7.5  0.9  chr25             16099050 16099156 (21402895) + L2-1B_DR          LINE/L2                 753    866   (142) 2401767  
  1630    9.8  4.0  0.8  chr25             16099164 16099410 (21402641) C hAT-N185B_DR      DNA/hAT?                (0)   1356    1102 2401768  
   500   12.8  9.1  9.8  chr25             16099411 16099638 (21402413) + hAT-N69_DR        DNA/hAT-Ac              863   1179    (94) 2401769 *
   952   13.1  0.6  5.6  chr25             16099597 16099766 (21402285) C EnSpm-N37_DR      DNA/CMC-EnSpm        (6153)    494     333 2401770 *
  2529   10.4  2.5  0.0  chr25             16099635 16099991 (21402060) C SINE2-3_DR        SINE/tRNA-V-RTE         (2)    366       1 2401771  
   636   15.5  0.0  9.2  chr25             16099992 16100025 (21402026) C DNA6-6_DR         DNA                  (3393)   7888    7867 2401772 *
   645    9.4  0.9  1.9  chr25             16099991 16100098 (21401953) + hAT-N69_DR        DNA/hAT-Ac             1164   1270     (3) 2401773  
  1783   10.8 10.4  0.3  chr25             16100377 16100646 (21401405) + DNA-1-3_DR        DNA/PIF-Harbinger         1    297   (540) 2401774  
  1153   20.8  1.4  1.4  chr25             16100650 16100868 (21401183) + DNA-1-3_DR        DNA/PIF-Harbinger       619    837     (0) 2401775  
   277   19.0  4.2  3.5  chr25             16100869 16100987 (21401064) + hAT-N134B_DR      DNA/hAT?                696    815   (111) 2401776 *
   362    7.0  6.7  9.9  chr25             16100877 16101012 (21401039) C Zisupton-6_DR     DNA/Zisupton        (20916)   1200    1111 2401777  
   201   15.9  0.0  7.0  chr25             16100991 16101051 (21401000) + hAT-N126B_DR      DNA/hAT-Ac               22     78   (522) 2401778 *
   445   19.5 18.3  3.6  chr25             16101133 16101329 (21400722) + hAT-N126_DR       DNA/hAT-Ac              240    464    (75) 2401779  
  1410   18.5  9.6  3.4  chr25             16101797 16102265 (21399786) C hAT-N126B_DR      DNA/hAT-Ac              (0)    600     104 2401780  
  6035    7.7  7.5  0.4  chr25             16102266 16103140 (21398911) + TDR2              DNA/TcMar-Tc1             1    937     (0) 2401781  
   200   16.0  8.0  0.0  chr25             16104689 16104738 (21397313) + DIRS-9B_DR        LTR/Ngaro              3681   3734  (3445) 2401782  
  1038    9.1  8.3  2.5  chr25             16105205 16105396 (21396655) + DNA11TA1B_DR      DNA/CMC-EnSpm             1    203     (0) 2401783  
  1153   17.5 11.6  1.1  chr25             16105538 16105855 (21396196) + DNA-2-30B_DR      DNA                      31    381    (32) 2401784  
   374   17.7  9.6 14.7  chr25             16105684 16105882 (21396169) C HATN12B_DR        DNA/hAT-Ac            (352)    343     154 2401785 *
  1397   17.2 21.1  1.8  chr25             16105865 16106201 (21395850) C Crypton-N1_DR     DNA/Crypton-A          (83)    401       1 2401786  
   881   12.7  0.0  1.4  chr25             16106885 16107028 (21395023) C HATN17_DR         DNA/hAT                (65)   1482    1341 2401787  
  3562   14.1  7.4  8.4  chr25             16107051 16107886 (21394165) + hAT-N102_DR       DNA/hAT-Tip100            1    828     (0) 2401788  
  5905   12.1 10.5  4.8  chr25             16107887 16108526 (21393525) C HATN17_DR         DNA/hAT               (839)    708       1 2401787  
  5372    9.5  2.7  1.0  chr25             16108527 16109332 (21392719) + DNA-N30B_DR       DNA                     128    947    (99) 2401789  
  1098   10.3  0.0  0.6  chr25             16110078 16110243 (21391808) + Mariner-N40_DR    DNA/TcMar-Tc1           343    507   (371) 2401790  
   372   18.8  0.0  0.0  chr25             16110234 16110297 (21391754) + hAT-N123_DR       DNA/hAT-Ac                6     69   (825) 2401791 *
  2695   11.3  8.6  0.4  chr25             16110304 16110767 (21391284) + Mariner-N40_DR    DNA/TcMar-Tc1             1    502   (376) 2401792  
   404   20.3  0.0  1.4  chr25             16110764 16110833 (21391218) + hAT-N123_DR       DNA/hAT-Ac                6     74   (820) 2401793 *
  1786    9.7 17.9  0.5  chr25             16110834 16111184 (21390867) + Mariner-N40_DR    DNA/TcMar-Tc1             1    412   (466) 2401794  
   237   24.8  0.0  5.7  chr25             16111192 16111265 (21390786) C L1-66_DR          LINE/L1              (1904)   3570    3506 2401795  
   490   14.9  0.0  8.0  chr25             16111267 16111361 (21390690) + hAT-N126D_DR      DNA/hAT-Ac              523    610     (4) 2401796 *
   552   10.6  5.2  2.5  chr25             16111352 16111467 (21390584) + piggyBac-N18_DR   DNA/PiggyBac            536    654     (0) 2401797  
   286   27.5 11.4  4.3  chr25             16112227 16112246 (21389805) + EnSpm-N13_DR      DNA/CMC-EnSpm         13470  13596  (8553) 2401798  
   413   20.4 11.5  3.8  chr25             16112247 16112266 (21389785) + hAT-N134_DR       DNA/hAT?                726    756   (309) 2401799  
   516   21.6 16.1  0.5  chr25             16112267 16112452 (21389599) + ANGEL             DNA/Kolobok               1    215    (94) 2401800  
   242   23.1  3.1  0.0  chr25             16112447 16112511 (21389540) + Zisupton-7_DR     DNA/Zisupton          11492  11558  (5524) 2401801 *
   215   25.4  0.0  1.7  chr25             16112483 16112542 (21389509) C EnSpm-N13_DR      DNA/CMC-EnSpm        (8547)  13602   13544 2401802 *
  1461    6.1  0.0  0.0  chr25             16112544 16112724 (21389327) + DNA-8-21_DR       DNA/hAT-Ac                1    181  (1103) 2401803  
  2489   12.4  0.0  1.6  chr25             16112728 16113104 (21388947) + SINE2-4_DR        SINE/tRNA-V-RTE           1    371     (0) 2401804  
   224   18.0  0.0 12.9  chr25             16113045 16113114 (21388937) + DNA8-28_DR        DNA/hAT                3561   3622  (3520) 2401805 *
  2293    9.0 24.2  0.4  chr25             16113106 16113530 (21388521) + DNA-8-21_DR       DNA/hAT-Ac              180    705   (579) 2401806  
   418   12.1  6.0  2.7  chr25             16113536 16113625 (21388426) C hAT-N35D_DR       DNA/hAT-Ac            (288)   1231    1154 2401807  
  1041    6.9  2.5  1.2  chr25             16113654 16113814 (21388237) + DNA-8-21_DR       DNA/hAT-Ac             1122   1284     (0) 2401808  
   461   11.4  1.3  4.6  chr25             16114782 16114937 (21387114) + Harbinger-N17_DR  DNA/PIF-Harbinger       261    411  (1234) 2401809 *
   465    5.1  0.0  7.6  chr25             16114799 16114926 (21387125) + Mariner-N5C_DR    DNA/TcMar              1391   1509  (6412) 2401810 *
   657    3.3  0.0  1.3  chr25             16114815 16114969 (21387082) C DNA-X-5_DR        DNA/hAT                (75)   1146     994 2401811 *
  1236   15.1  6.2  9.3  chr25             16114833 16115286 (21386765) C EnSpm-6N1_DR      DNA/CMC-EnSpm        (7692)   1544    1104 2401812  
   943   23.0  7.4 10.3  chr25             16114841 16115339 (21386712) + Zisupton-6_DR     DNA/Zisupton           8738   9223 (12893) 2401813 *
   393    9.1  2.8  5.8  chr25             16114927 16114968 (21387083) C DNA8-10_DR        DNA/hAT-Ac           (2247)   1753    1601 2401814 *
  2107    7.1  1.3  2.2  chr25             16114995 16115312 (21386739) C Mariner-N38_DR    DNA/TcMar-Tc1         (203)    344      30 2401815  
  1568   12.1  4.9  1.7  chr25             16115058 16115343 (21386708) + CryptonV-N5_DR    DNA/Crypton-V         16811  17105  (7432) 2401816 *
  1122   18.1  4.1 13.5  chr25             16115313 16115358 (21386693) C hAT-N21B_DR       DNA/hAT-Ac            (280)   1021     688 2401817 *
  3513   13.8 32.6  1.2  chr25             16115430 16116520 (21385531) + hAT-N26_DR        DNA/hAT-Ac                1   1430    (29) 2401818  
   204   13.7  2.0  0.0  chr25             16117032 16117082 (21384969) C Harbinger1_DR     DNA/PIF-Harbinger    (1658)   2803    2752 2401819  
   200   22.8  2.1  2.1  chr25             16117037 16117130 (21384921) C Gypsy-31-LTR_DR   LTR/Gypsy             (825)    129      36 2401820 *
   203   12.9  1.5  6.3  chr25             16117083 16117097 (21384954) C ENSPM-6_DR        DNA/CMC-EnSpm         (887)  31729   31667 2401821  
   226   16.7  0.0  2.1  chr25             16117739 16117787 (21384264) + TDR24             DNA                       2     49   (395) 2401822  
  1526   17.9  1.5  3.5  chr25             16117790 16118113 (21383938) C Harbinger-N31_DR  DNA/PIF-Harbinger       (0)    685     368 2401823  
   463   14.4  0.8  2.5  chr25             16118114 16118216 (21383835) C Harbinger-N31_DR  DNA/PIF-Harbinger     (520)    165      61 2401823  
  2639   10.0 16.2  0.0  chr25             16118248 16118667 (21383384) C DNA2-15_DR        DNA/hAT-Ac              (2)    528      41 2401824  
   219   20.6  7.3  0.0  chr25             16118648 16118715 (21383336) + Merlin-2_DR       DNA/Merlin             7981   8053  (5868) 2401825 *
  1017   15.8 19.1  0.0  chr25             16118664 16118941 (21383110) + TDR24             DNA                     113    443     (1) 2401826  
   302   11.8  4.6  2.2  chr25             16119289 16119375 (21382676) C L2-57_DR          LINE/L2                (68)    975     887 2401827  
   444    6.8  1.9  2.9  chr25             16120815 16120920 (21381131) C Mariner-N5C_DR    DNA/TcMar            (5603)   2318    2214 2401828  
   330   11.2  5.4  3.3  chr25             16120822 16120968 (21381083) C Merlin-1_DR       DNA/Merlin           (2333)   8194    8045 2401829 *
   404    2.0  0.0  6.0  chr25             16120846 16120951 (21381100) C Harbinger-N17_DR  DNA/PIF-Harbinger    (1257)    388     289 2401830  
   393    8.9 13.8  2.2  chr25             16120952 16121003 (21381048) + DNA-N45_DR        DNA/CMC-EnSpm           226    401   (312) 2401831  
  4634   10.5  4.3 25.4  chr25             16121060 16122273 (21379778) C HATN6_DR          DNA/hAT-Ac              (0)   1011       2 2401832  
  1561    7.4  3.1  0.0  chr25             16122333 16122561 (21379490) C TDR20             DNA/Merlin              (0)    239       4 2401833  
   231   16.7  2.1  0.0  chr25             16123545 16123592 (21378459) C hAT-N47C_DR       DNA/hAT-Tip100       (1215)   1244    1196 2401834  
   219   21.6  2.0  0.0  chr25             16123548 16123598 (21378453) + hAT-N182_DR       DNA/hAT-Ac              758    809  (1151) 2401835 *
  1131   16.5 10.9  2.3  chr25             16123731 16124015 (21378036) C ANGEL             DNA/Kolobok             (0)    309       1 2401836  
   389   21.9  6.6 12.0  chr25             16124016 16124056 (21377995) C EnSpm-17_DR       DNA/CMC-EnSpm        (6447)   2829    2669 2401837  
   200   14.8  7.6  7.6  chr25             16124323 16124388 (21377663) C DNA9-3_DR         DNA/MULE-MuDR?      (10470)    909     844 2401838 *
   203   11.1 15.6  1.4  chr25             16124352 16124363 (21377688) C hAT-N48B_DR       DNA/hAT-Ac            (720)   1420    1395 2401839  
   233   12.1  0.0  0.0  chr25             16124364 16124396 (21377655) C EnSpm-N10_DR      DNA/CMC-EnSpm        (2092)   7216    7184 2401840  
   203   11.1 15.6  1.4  chr25             16124397 16124415 (21377636) C hAT-N48B_DR       DNA/hAT-Ac            (720)   1394    1348 2401839  
   513   24.2  4.4  2.4  chr25             16124482 16124504 (21377547) C EnSpm-N10_DR      DNA/CMC-EnSpm        (2157)   7151    6945 2401840  
   865   16.2  1.7  0.6  chr25             16124505 16124682 (21377369) C LOOPERN6B_DR      DNA/Kolobok-T2?       (447)    349     170 2401841  
  1369   16.9 13.5  2.6  chr25             16124683 16125029 (21377022) C hAT-N126B_DR      DNA/hAT-Ac              (0)    600     217 2401842 *
  1949    9.1  0.4  0.0  chr25             16125029 16125303 (21376748) + TDR2              DNA/TcMar-Tc1           506    781   (156) 2401843  
   545   29.4  1.8  2.7  chr25             16125553 16125565 (21376486) + CryptonV-N5_DR    DNA/Crypton-V         12550  12633 (11904) 2401844  
  1637    3.6  0.0  0.0  chr25             16125566 16125758 (21376293) + TDR3              DNA/hAT-Charlie           1    193     (0) 2401845  
   545   29.4  1.8  2.7  chr25             16125759 16125776 (21376275) + CryptonV-N5_DR    DNA/Crypton-V         12634  12771 (11766) 2401844  
   999    8.0  0.0  0.0  chr25             16126139 16126275 (21375776) C Harbinger-N31_DR  DNA/PIF-Harbinger     (304)    381     245 2401846  
   792   11.2 15.6  1.2  chr25             16126296 16126492 (21375559) + hAT-N74_DR        DNA/hAT-Ac               44    318  (1176) 2401847  
   776    2.8 32.2  3.2  chr25             16126493 16126638 (21375413) + DNA8-10B_DR       DNA                       1    187    (38) 2401848 *
  2356    8.6  0.3  0.0  chr25             16126623 16126937 (21375114) + hAT-N74_DR        DNA/hAT-Ac              314    629   (865) 2401849  
  2514   10.6  2.5  4.4  chr25             16126960 16127011 (21375040) + DNA6-6_DR         DNA                    4147   4433  (6848) 2401850  
  2568    6.8  0.0  4.2  chr25             16127012 16127379 (21374672) + HE2_DR            SINE/tRNA-V-RTE          11    363     (0) 2401851  
  2514   10.6  2.5  4.4  chr25             16127380 16127400 (21374651) + DNA6-6_DR         DNA                    4434   4562  (6719) 2401850  
   412    9.5  1.6  0.0  chr25             16127608 16127644 (21374407) + hAT-N74_DR        DNA/hAT-Ac             1314   1351   (143) 2401852  
  1584   17.6  3.3  1.3  chr25             16127645 16127967 (21374084) C DIRS-4N1_DR       LTR/Ngaro               (0)   4462    4173 2401853  
   786    7.1  5.4  0.0  chr25             16127971 16128082 (21373969) + hAT-N74_DR        DNA/hAT-Ac             1377   1494     (0) 2401854  
  1609    9.7  2.8  0.0  chr25             16128083 16128328 (21373723) C Harbinger-N31_DR  DNA/PIF-Harbinger     (432)    253       1 2401855  
  1809   16.4 15.2  3.0  chr25             16128339 16128853 (21373198) C DNAX-18_DR        DNA/Merlin            (144)    614      39 2401856  
   332   14.8  0.0  0.0  chr25             16130053 16130106 (21371945) + DNA2-17_DR        DNA                      53    106    (69) 2401857  
   324   10.4  0.0  2.1  chr25             16130078 16130126 (21371925) + SAT-4_DR          Satellite                 6     53    (67) 2401858 *
   476   12.7  0.0  0.0  chr25             16130322 16130392 (21371659) C DNA2-17_DR        DNA                    (72)    103      33 2401859  
  3399   13.6  6.2  3.1  chr25             16133028 16133675 (21368376) C Rex1-50_DR        LINE/Rex-Babar         (11)   2438    1772 2401860  
   330   24.2  9.4  2.6  chr25             16133929 16133942 (21368109) + MuDR-2_DR         DNA/MULE-MuDR         15833  15960  (7973) 2401861  
   592   16.4  7.1  7.1  chr25             16133943 16134126 (21367925) C ENSPM-6_DR        DNA/CMC-EnSpm       (29888)   2728    2545 2401862 *
   802   13.1  2.2  0.0  chr25             16133996 16134132 (21367919) + hAT-N198_DR       DNA/hAT-Charlie         842    981   (418) 2401863  
  1772   12.2 22.6  1.7  chr25             16134135 16134576 (21367475) + DNA-5-3_DR        DNA/hAT-hAT5              1    533     (0) 2401864  
  1051   17.6 12.1  0.3  chr25             16134577 16134602 (21367449) + Helitron-N3B_DR   RC/Helitron            5406   5518  (1086) 2401865  
  1236    9.6  3.4  0.5  chr25             16134603 16134811 (21367240) + hAT-N21B_DR       DNA/hAT-Ac             1006   1220    (81) 2401866  
  1051   17.6 12.1  0.3  chr25             16134812 16134855 (21367196) + Helitron-N3B_DR   RC/Helitron            5519   5717   (887) 2401865  
   868   10.8  3.8  0.0  chr25             16135528 16135685 (21366366) C Kolobok-N6_DR     DNA/Kolobok-T2?         (0)    467     304 2401867  
   271   12.8  0.0  0.0  chr25             16135687 16135733 (21366318) C DNA-TA-8_DR       DNA                     (0)   1308    1262 2401868  
  2510    5.7  0.0  0.6  chr25             16135750 16136069 (21365982) C DNA13TA1a_DR      DNA/TcMar-Tc1           (0)    318       1 2401869  
  2434    9.2  8.8  1.7  chr25             16136074 16136458 (21365593) + hAT-N139_DR       DNA/hAT-Tip100           21    432   (988) 2401870  
  1262   10.2  7.0  2.8  chr25             16136489 16136730 (21365321) C DNA-TA-8_DR       DNA                   (628)    680     429 2401871 *
  1725   16.1  6.8  4.2  chr25             16136688 16137082 (21364969) + Merlin-1_DR       DNA/Merlin             4287   4691  (5836) 2401872 *
  2439    5.5  5.4  1.6  chr25             16136743 16137093 (21364958) C DNA6-6_DR         DNA                  (6726)   4555    4192 2401873  
  1761   10.7 13.9  0.5  chr25             16137104 16137440 (21364611) C DNA-TA-8_DR       DNA                   (926)    382       1 2401871  
  1149   14.8  6.7  0.0  chr25             16137479 16137687 (21364364) C Kolobok-N6_DR     DNA/Kolobok-T2?       (244)    223       1 2401867  
   475   11.4  0.0  0.0  chr25             16138078 16138156 (21363895) + L2-1B_DR          LINE/L2                 808    886   (122) 2401874  
   239   19.7  6.5  1.2  chr25             16138168 16138190 (21363861) C hAT-N117_DR       DNA/hAT-Tip100        (745)   1912    1832 2401875 *
   259   24.6  3.3  0.0  chr25             16138174 16138234 (21363817) + DIRS-N4_DR        LTR/Ngaro              1040   1102  (4694) 2401876 *
   323   11.6  0.0  0.0  chr25             16138201 16138243 (21363808) + HATN1_DR          DNA/hAT                   1     43   (384) 2401877 *
  1972   10.2  1.3  0.0  chr25             16138241 16138543 (21363508) + HATN1_DR          DNA/hAT                 118    424     (3) 2401878  
   302    9.4 23.7  2.2  chr25             16138579 16138654 (21363397) + L2-1B_DR          LINE/L2                 910   1001     (7) 2401879  
   888   17.6  1.2  1.2  chr25             16138837 16139008 (21363043) C TDR3B             DNA/hAT-Charlie        (17)    176       5 2401880  
   310   12.5  0.0  3.6  chr25             16138961 16139018 (21363033) + CryptonV-N5_DR    DNA/Crypton-V          3331   3386 (21151) 2401881 *
   213   23.9  2.2  0.0  chr25             16139078 16139123 (21362928) + hAT-N57_DR        DNA/hAT-Ac              441    487   (799) 2401882  
  1040   17.6  2.1  0.0  chr25             16139258 16139450 (21362601) + hATN-28_DRe       DNA/hAT-Charlie           1    197     (6) 2401883  
   695   22.7  6.5  2.2  chr25             16139451 16139472 (21362579) + hAT-N22B_DR       DNA/hAT-Ac              797   1020   (359) 2401884  
  1470   13.3  0.0  2.1  chr25             16139983 16140228 (21361823) C TDR12             DNA                     (1)    241       1 2401885  
   900   16.0  1.3  0.6  chr25             16140513 16140669 (21361382) + HarbingerN6B_DR   DNA/PIF-Harbinger         1    158   (564) 2401886  
  1301   15.6  9.0  4.0  chr25             16140672 16141006 (21361045) C hAT-N135_DR       DNA/hAT-Charlie         (0)    542     192 2401887  
   445   17.4  0.0  0.0  chr25             16141013 16141081 (21360970) C hAT-N52C_DR       DNA/hAT-Ac            (121)    287     219 2401888 *
   502   20.8 11.3  0.0  chr25             16141065 16141170 (21360881) + HarbingerN6B_DR   DNA/PIF-Harbinger       144    261   (461) 2401889  
  2399   13.1  5.2  0.9  chr25             16141216 16141623 (21360428) + DNA-X-2B_DR       DNA                       2    426    (13) 2401890 *
  3042    9.8  5.3  0.3  chr25             16141622 16142321 (21359730) + hAT-N22C_DR       DNA/hAT-Ac              247    801   (578) 2401891  
   246   23.5  0.0  0.0  chr25             16143214 16143234 (21358817) + DNA8-26_DR        DNA                    1485   1505  (3025) 2401892  
  2843    7.5 24.5  0.0  chr25             16143235 16143716 (21358335) + TC1DR3            DNA/TcMar-Tc1             1    600   (625) 2401893  
   231   13.9  0.0  0.0  chr25             16143716 16143751 (21358300) C hAT-25_DR         DNA/hAT-Charlie       (121)   2279    2244 2401894 *
   206   27.9  0.9  3.8  chr25             16143752 16143823 (21358228) + Zisupton-6_DR     DNA/Zisupton           9281   9385 (12731) 2401895  
  1372   13.2  9.9  1.3  chr25             16144681 16144963 (21357088) C ANGEL             DNA/Kolobok             (0)    309       3 2401896  
  1293    8.4  3.8  2.8  chr25             16145393 16145601 (21356450) + HATN10_DR         DNA/hAT-Ac                1    211   (244) 2401897  
   564   11.4  0.0  0.0  chr25             16145609 16145687 (21356364) + HATN10_DR         DNA/hAT-Ac              377    455     (0) 2401898  
   549   14.3  0.0  0.0  chr25             16145614 16145697 (21356354) + ERV1-11_DR-I      LTR/ERV1               3005   3088  (4859) 2401899 *
  2847    8.0  4.0  0.2  chr25             16146103 16146526 (21355525) C DNA15TA1_DR       DNA/CMC-EnSpm           (2)    440       1 2401900  
   512   10.3  3.7  7.6  chr25             16147608 16147743 (21354308) C DNA6-6_DR         DNA                  (3157)   8124    7994 2401901 *
   892    3.7 15.8  4.2  chr25             16147633 16147803 (21354248) + hAT-N92_DR        DNA/hAT-Ac             1386   1575     (0) 2401902  
   862   12.5  4.8  1.0  chr25             16147804 16147989 (21354062) + hAT-N64_DR        DNA/hAT-Ac              870   1062   (527) 2401903  
   566   15.9 18.2  1.1  chr25             16147931 16148089 (21353962) C ZFERV-2N2-I_DR    LTR/ERV1             (1483)   5964    5779 2401904 *
   656   11.0  7.8  3.4  chr25             16147951 16148091 (21353960) + IS3EU-4_DR        DNA/IS3EU             12435  12581  (2448) 2401905  
   560   17.9 24.5  2.7  chr25             16147958 16147968 (21354083) + DNA7-N2_DR        DNA/hAT-hAT6           1404   1428   (586) 2401906 *
   739    9.1 11.6  0.0  chr25             16147969 16148089 (21353962) + TDR17B            DNA/Sola-1              391    525  (1021) 2401907 *
  1161    9.7 28.9  0.4  chr25             16147986 16148203 (21353848) C SINE2-5_DR        SINE/tRNA-V-RTE         (2)    280       1 2401908  
   713   18.3  0.0  0.0  chr25             16148087 16148217 (21353834) + EnSpm-15_DR       DNA/CMC-EnSpm          9246   9376  (2078) 2401909 *
   560   17.9 24.5  2.7  chr25             16148090 16148198 (21353853) + DNA7-N2_DR        DNA/hAT-hAT6           1429   1695   (319) 2401906 *
  1915   10.7  1.7  0.7  chr25             16148205 16148495 (21353556) + hAT-N107_DR       DNA/hAT-Ac              715   1008     (0) 2401910  
   889   11.3  3.9  3.2  chr25             16148496 16148644 (21353407) C DNA-X-4_DR        DNA                   (770)    475     326 2401911  
   278   16.1  3.6  0.0  chr25             16148685 16148740 (21353311) + Zisupton-5_DR     DNA/Zisupton            614    671  (8350) 2401912  
  2454   11.1  7.0  1.8  chr25             16148741 16149227 (21352824) + DNA-8-17_DR       DNA/Zisupton            753   1264   (156) 2401913  
   717   14.9  0.0  1.6  chr25             16149229 16149351 (21352700) + HATN8_DR          DNA/Zisupton              2    122   (133) 2401914  
  3115    7.7 11.5  0.7  chr25             16149352 16149839 (21352212) + hAT-N44_DR        DNA/hAT-Tip100            1    541   (546) 2401915  
  4874    4.0  3.0  0.0  chr25             16149840 16150438 (21351613) + DIRS-1C-LTR_DR    LTR/Ngaro                 2    618     (0) 2401916  
  3902    5.0  5.0  0.6  chr25             16150439 16150956 (21351095) + hAT-N44_DR        DNA/hAT-Tip100          547   1087     (0) 2401917  
   862   12.0  1.5  1.5  chr25             16150957 16151089 (21350962) + piggyBac-N13B_DR  DNA/PiggyBac            872   1004   (397) 2401918  
   340   11.7 36.4  0.0  chr25             16151101 16151177 (21350874) + Zisupton-5_DR     DNA/Zisupton           8917   9021     (0) 2401919  
  1162   13.4 23.1  0.3  chr25             16151203 16151449 (21350602) C DNA-X-4_DR        DNA                   (942)    303       1 2401911  
   496   15.3  3.9  3.9  chr25             16151359 16151460 (21350591) C Merlin-1_DR       DNA/Merlin           (9310)   1217    1116 2401920 *
  2222   12.0  7.7  5.9  chr25             16151472 16151923 (21350128) + hAT-N138_DR       DNA/hAT-Ac                1    460  (1126) 2401921  
   215   25.0  4.5  4.5  chr25             16151852 16151939 (21350112) + TE-X-6_DR         DNA/Crypton-A           192    279  (1275) 2401922 *
  1091   19.4  4.9 12.1  chr25             16151934 16152338 (21349713) + EnSpm-16_DR       DNA/CMC-EnSpm          5420   5798  (3986) 2401923  
  2375   11.9  1.2  1.2  chr25             16152441 16152841 (21349210) + hAT-N138_DR       DNA/hAT-Ac             1186   1586     (0) 2401924  
   268   23.8  0.0  5.0  chr25             16152846 16152929 (21349122) + DNA-8-3_DR        DNA/P                   581    660   (503) 2401925  
   412   19.1  0.0  4.5  chr25             16153018 16153132 (21348919) C TDR7              DNA                     (0)    541     432 2401926  
   203   21.3  0.0  3.3  chr25             16153080 16153142 (21348909) + EnSpm-N13_DR      DNA/CMC-EnSpm          5557   5617 (16532) 2401927 *
  1776   10.3  0.4  0.0  chr25             16153235 16153477 (21348574) + SINE2-4_DR        SINE/tRNA-V-RTE         124    367     (4) 2401928  
   619   21.4  5.9 10.3  chr25             16153305 16153345 (21348706) + DNA2-16_DR        DNA                    7014   7161 (10890) 2401929 *
   837   16.0  2.6  0.7  chr25             16153346 16153496 (21348555) + EnSpm-N37_DR      DNA/CMC-EnSpm           333    486  (6161) 2401930  
   478    8.8  7.5  1.2  chr25             16153474 16153553 (21348498) + DNAX-16_DR        DNA                     289    373    (50) 2401931 *
   619   21.4  5.9 10.3  chr25             16153497 16153507 (21348544) + DNA2-16_DR        DNA                    7162   7208 (10843) 2401929  
   205   13.5  0.0  2.7  chr25             16153559 16153596 (21348455) + Mariner-N38_DR    DNA/TcMar-Tc1           160    196   (351) 2401932  
   617   17.9  5.7  4.4  chr25             16153783 16153940 (21348111) C DNA2-6_DR         DNA/CMC-EnSpm        (1899)   1186    1027 2401933  
   235   24.1  0.0  0.0  chr25             16154280 16154333 (21347718) C DNA2-6_DR         DNA/CMC-EnSpm        (2646)    439     386 2401934  
   555   23.2 13.8  4.3  chr25             16154357 16154368 (21347683) C DNA7-N1_DR        DNA/Zisupton         (2101)   8316    8222 2401935  
  1263   10.0 12.0  0.8  chr25             16154369 16154609 (21347442) C ANGEL             DNA/Kolobok             (8)    301      34 2401936 *
 28169    4.0 11.7  1.1  chr25             16154409 16158237 (21343814) C hAT-N127_DR       DNA/hAT-Charlie        (83)  10233    6005 2401937  
   555   23.2 13.8  4.3  chr25             16154610 16154631 (21347420) C DNA7-N1_DR        DNA/Zisupton         (2101)   8221    8017 2401935 *
   877    9.0  3.5  9.7  chr25             16158211 16158407 (21343644) + TDR7              DNA                       1    186   (355) 2401938 *
 15484    4.3  1.3  0.7  chr25             16158265 16160220 (21341831) C hAT-N127_DR       DNA/hAT-Charlie      (4878)   5438    3470 2401939  
  9786    6.2  8.9 11.9  chr25             16160237 16162172 (21339879) C hAT-N127_DR       DNA/hAT-Charlie      (7433)   2883    1000 2401940  
  6231   11.4  4.8  3.1  chr25             16161480 16162617 (21339434) C EnSpm-N62_DR      DNA/CMC-EnSpm          (49)   3148    1992 2401941 *
  3920    8.3  0.7  2.3  chr25             16162616 16163228 (21338823) C DNA-8-17_DR       DNA/hAT?               (94)   1326     724 2401942 *
   336    4.4  0.0  0.0  chr25             16163225 16163269 (21338782) C DNA2-16_DR        DNA                  (9802)   8249    8205 2401943 *
 14403    2.3  1.5  0.3  chr25             16163270 16164954 (21337097) + Mariner-N22_DRe   DNA/TcMar-ISRm11          1   1705     (0) 2401944  
   306   19.4  0.0 10.3  chr25             16163270 16163303 (21338748) C EnSpm-N13_DR      DNA/CMC-EnSpm       (20034)   2103    2038 2401945 *
  2469    5.2  0.0  3.4  chr25             16164955 16165292 (21336759) C DNA6-6_DR         DNA                  (6761)   4520    4194 2401946  
  4101    7.7  4.4  2.1  chr25             16165293 16165928 (21336123) C DNA-8-17_DR       DNA/hAT?              (690)    730      81 2401942 *
  5316   10.0  2.3  0.2  chr25             16165904 16166697 (21335354) + Nimb-12_DR        LINE/I                 4548   5357     (0) 2401947  
  2600   11.1  1.0  0.2  chr25             16166708 16167114 (21334937) + Gypsy-227_DR-LTR  LTR/Gypsy               116    525     (0) 2401948  
  1777   16.0  5.5  1.1  chr25             16167115 16167462 (21334589) + DNA-6-N4_DR       DNA/IS3EU               231    593  (3284) 2401949  
   865   16.6 19.7  2.2  chr25             16167461 16167688 (21334363) + Harbinger-N31B_DR DNA/PIF-Harbinger       415    681     (0) 2401950 *
   212   12.8 18.1  2.4  chr25             16168085 16168107 (21333944) C DNA2-8_DR         DNA/CMC-EnSpm        (2942)   1465    1417 2401951  
   267    2.9  0.0  0.0  chr25             16168108 16168142 (21333909) C TDR24             DNA                    (49)    395     361 2401952  
   212   12.8 18.1  2.4  chr25             16168143 16168154 (21333897) C DNA2-8_DR         DNA/CMC-EnSpm        (2942)   1416    1385 2401951  
  3200    9.8 12.8  2.3  chr25             16168155 16168715 (21333336) C DIRS-1-LTR_DR     LTR/Ngaro               (0)    622       4 2401953  
   498   15.9  0.0  0.0  chr25             16168716 16168797 (21333254) C TDR24             DNA                   (109)    335     254 2401952  
   787   13.0  7.1  0.6  chr25             16168805 16168959 (21333092) C Rex1-50_DR        LINE/Rex-Babar          (0)   2449    2285 2401954  
   212   16.7  0.0  0.0  chr25             16168947 16168982 (21333069) C hAT5-N2_DR        DNA/hAT-hAT5          (996)   1589    1554 2401955 *
  3211    8.6  2.6  0.6  chr25             16168960 16169450 (21332601) + Mariner-N38_DR    DNA/TcMar-Tc1             1    501    (46) 2401956  
  1264   13.3 11.2  0.9  chr25             16169479 16169782 (21332269) C hAT-N201_DR       DNA/hAT-Ac              (0)    694     360 2401957  
  6196    7.8  1.0  1.2  chr25             16169785 16171005 (21331046) C TZF28B            DNA/TcMar-Tc1          (32)   1582       1 2401958  
   290   13.4  0.0  5.7  chr25             16172024 16172125 (21329926) C EnSpm-N14_DR      DNA/CMC-EnSpm         (912)   3668    3594 2401959  
   235   27.2  2.1  3.2  chr25             16175432 16175526 (21326525) + Zisupton-6_DR     DNA/Zisupton           8389   8482 (13634) 2401960 *
   277   21.4  1.2  6.5  chr25             16175447 16175549 (21326502) C hAT-N21_DR        DNA/hAT-Charlie        (77)   1769    1699 2401961 *
  2303   12.8  6.4  3.8  chr25             16175522 16175959 (21326092) + DNA6-4_DR         DNA                    2822   3270   (269) 2401962  
   204   25.5  0.0 10.8  chr25             16175856 16175978 (21326073) C EnSpm-N15_DR      DNA/CMC-EnSpm         (797)    690     580 2401963 *
  9097    8.0  0.6  2.5  chr25             16175966 16177411 (21324640) C Tx1-19_DR         LINE/L1-Tx1             (0)   5381    3964 2401964  
  1042    5.8  0.6  3.8  chr25             16177406 16177567 (21324484) + DNA6-4_DR         DNA                    3383   3539     (0) 2401965 *
   423    5.8  0.0  0.0  chr25             16177605 16177656 (21324395) + DNA-X-4_DR        DNA                     326    377   (868) 2401966 *
  2529    9.1  0.0  0.3  chr25             16177652 16178015 (21324036) C hAT-N127_DR       DNA/hAT-Charlie      (4504)   5812    5450 2401967  
   464   12.8  2.2  4.5  chr25             16178009 16178098 (21323953) + DNA-X-4_DR        DNA                     369    456   (789) 2401968 *
  1480   11.0  5.3  0.8  chr25             16178115 16178361 (21323690) C hAT-N107_DR       DNA/hAT-Ac             (36)    972     715 2401969  
   566   14.9  0.0  0.0  chr25             16178348 16178441 (21323610) C EnSpm-15_DR       DNA/CMC-EnSpm        (2077)   9377    9284 2401970 *
   572    9.0  0.0  0.0  chr25             16178364 16178441 (21323610) C TDR17B            DNA/Sola-1            (771)    775     698 2401971  
   490   14.9 12.8  0.0  chr25             16178422 16178515 (21323536) + DNA8-10_DR        DNA/hAT-Ac             2086   2191  (1827) 2401972 *
   491   19.1  0.0  1.1  chr25             16178442 16178458 (21323593) + EnSpm-N40_DR      DNA/CMC-EnSpm          2418   2511  (2883) 2401973  
   714   18.2 22.1  3.8  chr25             16178459 16178560 (21323491) + DNA2-16_DR        DNA                    6030   6303 (11748) 2401974  
   898    3.0  0.7  5.2  chr25             16178561 16178700 (21323351) C hAT-N92_DR        DNA/hAT-Ac             (57)   1518    1385 2401975  
   710   18.8  2.1  0.0  chr25             16178899 16179042 (21323009) C Gypsy79-LTR_DR    LTR/Gypsy               (0)    147       1 2401976  
  8399    8.6 13.8  3.2  chr25             16179043 16180376 (21321675) C Gypsy79-I_DR      LTR/Gypsy               (0)   4240    2766 2401976  
 12333   10.6  3.9  0.3  chr25             16180382 16182188 (21319863) C Gypsy79-I_DR      LTR/Gypsy            (2368)   1872       1 2401976  
   704   17.7  4.3  0.0  chr25             16182189 16182329 (21319722) C Gypsy79-LTR_DR    LTR/Gypsy               (0)    147       1 2401976  
   331   18.9  0.0  2.7  chr25             16182332 16182407 (21319644) C Gypsy79-I_DR      LTR/Gypsy               (8)   4232    4159 2401976  
  1332    9.1 21.1  0.0  chr25             16182472 16182713 (21319338) + DNA15TA1_DR       DNA/CMC-EnSpm             1    293   (149) 2401977  
   511   13.2  0.0  0.0  chr25             16182888 16182963 (21319088) C HATN10_DR         DNA/hAT                 (0)    455     380 2401978  
   435   15.5  0.0  4.8  chr25             16182964 16182975 (21319076) C HATN10B_DR        DNA/hAT-Ac              (0)    608     525 2401979 *
  1210    7.2  8.0  2.4  chr25             16182974 16183173 (21318878) C HATN10_DR         DNA/hAT               (244)    211       1 2401978  
   200   20.0  5.5  0.0  chr25             16183329 16183354 (21318697) + CryptonV-3_DR     DNA/Crypton-V           912    940 (22513) 2401980  
   701    9.5  0.8  4.3  chr25             16183355 16183475 (21318576) + Mariner-N38_DR    DNA/TcMar-Tc1             1    117   (430) 2401981  
   833   10.7  5.3  0.0  chr25             16183476 16183606 (21318445) + EnSpm-N62_DR      DNA/CMC-EnSpm          1589   1726  (1471) 2401982  
   475   15.1  2.9 12.0  chr25             16183476 16183486 (21318565) + hAT-N21_DR        DNA/hAT-Charlie         727    847   (999) 2401983 *
   745   17.0 17.4  3.2  chr25             16183767 16184070 (21317981) + hAT-27N1_DR       DNA/hAT-Ac              385    730     (1) 2401984  
  7702   11.4  6.5  1.6  chr25             16184071 16185308 (21316743) + EnSpm-N62_DR      DNA/CMC-EnSpm          1830   3131    (66) 2401985 *
 10377    6.6  7.4  9.8  chr25             16184675 16186601 (21315450) + hAT-N127_DR       DNA/hAT-Charlie        1000   2883  (7433) 2401986  
 15400    4.5  1.8  0.1  chr25             16186618 16188555 (21313496) + hAT-N127_DR       DNA/hAT-Charlie        3470   5438  (4878) 2401987  
   848    9.6  3.5  9.7  chr25             16188413 16188609 (21313442) C TDR7              DNA                   (355)    186       1 2401988 *
 28377    4.2 11.6  0.9  chr25             16188610 16192406 (21309645) + hAT-N127_DR       DNA/hAT-Charlie        6032  10233    (83) 2401989  
   608   21.7 13.9  4.0  chr25             16192185 16192206 (21309845) + DNA7-N1_DR        DNA/Zisupton           8017   8197  (2220) 2401990 *
  1284   10.4 11.7  0.0  chr25             16192207 16192446 (21309605) + ANGEL             DNA/Kolobok              34    301     (8) 2401991  
   608   21.7 13.9  4.0  chr25             16192447 16192458 (21309593) + DNA7-N1_DR        DNA/Zisupton           8198   8316  (2101) 2401990  
   225   22.2  0.0  0.0  chr25             16192491 16192535 (21309516) + DNA2-6_DR         DNA/CMC-EnSpm           395    439  (2646) 2401992  
   598   23.4  1.3  0.6  chr25             16192862 16193020 (21309031) + DNA2-6_DR         DNA/CMC-EnSpm          1027   1186  (1899) 2401993  
   203   13.5  0.0  2.7  chr25             16193210 16193247 (21308804) C Mariner-N38_DR    DNA/TcMar-Tc1         (351)    196     160 2401994  
   397   15.7  8.1  0.6  chr25             16193253 16193418 (21308633) C DNAX-16_DR        DNA                    (50)    373     306 2401995 *
   820    9.8  9.8  0.0  chr25             16193361 16193483 (21308568) C DNA8-17_DR        DNA/hAT-Tip100        (156)   1657    1523 2401996  
   470   22.5  4.1  4.9  chr25             16193594 16193738 (21308313) + hAT-N127_DR       DNA/hAT-Charlie        9342   9485   (831) 2401997  
  1711    5.3  3.6  0.0  chr25             16193763 16193987 (21308064) C SINE2-3_DR        SINE/tRNA-V-RTE         (0)    368     136 2401998  
   414   11.5  1.0  8.2  chr25             16193896 16193999 (21308052) + hAT5-N2B_DR       DNA/hAT-hAT5           1381   1477   (651) 2401999 *
   214   22.6 12.9  1.1  chr25             16193961 16194045 (21308006) + TE-X-16_DR        DNA/Crypton-A           187    281    (72) 2402000 *
   252   14.6  2.1  0.0  chr25             16195597 16195644 (21306407) C Kolobok-N10_DR    DNA/Kolobok             (0)    643     595 2402001  
   445   22.0  5.8  5.3  chr25             16195705 16195910 (21306141) C hAT-N126B_DR      DNA/hAT-Ac            (169)    431     225 2402002  
   878   19.4  6.2  3.7  chr25             16196111 16196138 (21305913) C Kolobok-N4_DR     DNA/Kolobok-T2        (809)   2193    1980 2402003  
  1227   10.5  2.8  0.0  chr25             16196139 16196319 (21305732) + CryptonV-N3_DR    DNA/Crypton-V           922   1107 (19556) 2402004  
  1401   16.0  6.7  1.3  chr25             16196322 16196709 (21305342) + HATN10B_DR        DNA/hAT-Ac                8    608     (0) 2402005  
   476   18.9  0.0  5.7  chr25             16196710 16196821 (21305230) C EnSpm-10N1_DR     DNA/CMC-EnSpm        (2573)    662     557 2402006  
   212   22.5  0.0  2.0  chr25             16196786 16196835 (21305216) + Kolobok-N4_DR     DNA/Kolobok-T2         2138   2186   (816) 2402007 *
   321   28.2  4.7  7.2  chr25             16197809 16198022 (21304029) + IS3EU-1_DR        DNA/IS3EU               253    461  (8243) 2402008 *
   726   30.8  1.5  9.5  chr25             16197846 16198461 (21303590) C IS3EU-1N1_DR      DNA/IS3EU             (159)   1829    1259 2402009 *
   805   29.8  1.5  8.1  chr25             16197861 16198494 (21303557) + EnSpm-11_DR       DNA/CMC-EnSpm           783   1212  (7791) 2402010  
   212   24.6  0.0  0.0  chr25             16200250 16200306 (21301745) C hAT-N70_DR        DNA/hAT?              (654)    671     615 2402011 *
   520   10.5  1.1  1.1  chr25             16200305 16200391 (21301660) C hAT-N25B_DR       DNA/hAT-Ac              (4)    716     630 2402012  
   204    9.1 12.1  0.0  chr25             16200452 16200484 (21301567) C piggyBac-N2_DR    DNA/PiggyBac           (90)    446     410 2402013 *
  1438   10.3 32.2  0.8  chr25             16200475 16200810 (21301241) C piggyBac-N2_DR    DNA/PiggyBac           (95)    441       1 2402013  
  1375   17.1 10.7  0.7  chr25             16200815 16201085 (21300966) C hAT-N25_DR        DNA/hAT-Ac            (531)    298       1 2402014  
   394   17.9 10.5  0.0  chr25             16201086 16201177 (21300874) C L1-96_DR          LINE/L1               (186)   1652    1551 2402015  
   221    9.7  0.0  0.0  chr25             16202683 16202713 (21299338) C hAT-N86_DR        DNA/hAT-Ac              (4)    540     510 2402016  
  1911   12.6  5.1  0.9  chr25             16202823 16203134 (21298917) C hAT-N74_DR        DNA/hAT-Ac           (1169)    325       1 2402017  
  4643   11.7  7.4 10.3  chr25             16203315 16204351 (21297700) C HATN6_DR          DNA/hAT-Ac              (0)   1011       2 2402018  
   359   13.8  0.0  7.5  chr25             16205149 16205234 (21296817) C DNA11TA1B_DR      DNA/CMC-EnSpm          (65)    138      59 2402019  
  1344   12.1 10.0  0.0  chr25             16205332 16205562 (21296489) + HATN8_DR          DNA/Zisupton              1    254     (1) 2402020  
   403   17.6 21.5  1.1  chr25             16205564 16205712 (21296339) C DNA11TA1_DR       DNA/CMC-EnSpm          (18)    185       7 2402021  
   336   18.5  9.9  2.5  chr25             16205891 16206001 (21296050) + DNA11TA1B_DR      DNA/CMC-EnSpm             1    119    (84) 2402022  
  2331    7.4 10.1  3.0  chr25             16206004 16206380 (21295671) + DNA6-6_DR         DNA                    4160   4562  (6719) 2402023  
  1515   18.1  1.2  8.6  chr25             16206068 16206478 (21295573) C DNA8-28_DR        DNA/hAT              (3801)   3341    2959 2402024 *
   994    9.9  0.0  0.0  chr25             16206517 16206657 (21295394) C HATN6_DR          DNA/hAT-Ac            (777)    234      94 2402025  
   632   19.7  3.0  0.0  chr25             16206541 16206672 (21295379) C CryptonV-N2_DR    DNA/Crypton-V       (14544)   2094    1959 2402026 *
   282   16.9 12.3  0.0  chr25             16206658 16206673 (21295378) + CryptonV-N1_DR    DNA/Crypton-V          4750   4773  (5278) 2402027 *
  2673   11.3  0.7  2.2  chr25             16206674 16207133 (21294918) C HATN10_DR         DNA/hAT-Ac              (1)    454       2 2402028  
   401   15.3  0.0 10.1  chr25             16207135 16207221 (21294830) C HATN6_DR          DNA/hAT-Ac            (932)     79       1 2402025  
   339   28.7  9.9  2.6  chr25             16208237 16208447 (21293604) + Kolobok-N10_DR    DNA/Kolobok              83    308   (335) 2402029 *
   340   27.1 10.6  3.1  chr25             16208273 16208451 (21293600) C Kolobok-N10_DR    DNA/Kolobok           (122)    521     330 2402030  
  1647   11.1 17.3  2.2  chr25             16208479 16208837 (21293214) C HATN12B_DR        DNA/hAT-Ac              (0)    695     284 2402031  
  2516    7.0  8.3  1.4  chr25             16208851 16209258 (21292793) + piggyBac-N3_DR    DNA/PiggyBac              3    438     (0) 2402032  
  1085    9.3  1.9  0.0  chr25             16209270 16209431 (21292620) C HATN12_DR         DNA/hAT-Ac            (414)    165       1 2402033  
   518   20.2  5.4  0.0  chr25             16209326 16209454 (21292597) C DNA6-1_DR         DNA/hAT-hAT5          (889)    260     125 2402034 *
  1389    6.9  0.0  0.0  chr25             16209620 16209794 (21292257) + TDR19             DNA/hAT-Charlie           1    175   (230) 2402035  
   233   32.1  2.6  9.7  chr25             16209624 16209854 (21292197) + EnSpm-N40_DR      DNA/CMC-EnSpm          3210   3425  (1969) 2402036 *
   978   17.9  8.5  3.5  chr25             16210249 16210520 (21291531) C DNA13TA1_DR       DNA/TcMar-Tc1           (0)    318      34 2402037  
   355   16.5  6.5  1.0  chr25             16210613 16210704 (21291347) C hAT-N86_DR        DNA/hAT-Ac              (0)    544     448 2402038  
  1567   10.9  7.1  0.0  chr25             16210708 16210945 (21291106) + HATN8_DR          DNA/Zisupton              1    255     (0) 2402039  
   772   19.9  0.0  0.0  chr25             16210947 16211082 (21290969) C hAT-N86_DR        DNA/hAT-Ac             (89)    455     320 2402038  
   343   18.1  1.4  1.4  chr25             16211018 16211090 (21290961) C Dada-U6N1_DR      DNA/Dada             (1408)    993     921 2402040 *
   254   21.7  0.0  0.0  chr25             16211130 16211189 (21290862) C hAT-N86_DR        DNA/hAT-Ac            (451)     93      34 2402038 *
  1298   16.1 11.6  1.1  chr25             16211184 16211503 (21290548) C HATN10B_DR        DNA/hAT-Ac            (255)    353       1 2402041  
   220   20.5  4.3  6.5  chr25             16211434 16211527 (21290524) C DNA2-10_DR        DNA                  (1337)   2184    2093 2402042 *
  1061   17.0  1.9 13.7  chr25             16212078 16212459 (21289592) + hAT-N129_DR       DNA/hAT-Ac              414    762     (2) 2402043  
   537   13.3  5.6  4.7  chr25             16212460 16212485 (21289566) + DNA6-1_DR         DNA/hAT-hAT5            849    875   (274) 2402044  
   330   19.8  0.0  6.1  chr25             16212598 16212667 (21289384) + hAT-N88_DR        DNA/hAT-Ac              175    240   (342) 2402045  
   530   22.3  8.5  2.3  chr25             16212897 16213061 (21288990) + hAT-N88_DR        DNA/hAT-Ac              361    535    (47) 2402046  
  3132    7.6  1.5  2.6  chr25             16213109 16213582 (21288469) C LTR-16_DR-LTR     LTR                    (75)    694     226 2402047  
  2447   11.4  3.7  3.6  chr25             16213504 16213549 (21288502) C DNA6-6_DR         DNA                  (6719)   4562    4377 2402048 *
  1763   15.8  8.6  0.3  chr25             16213550 16213899 (21288152) C Helitron-2_DR     RC/Helitron          (3985)  23427   23049 2402049 *
  2624    5.7  4.2  2.2  chr25             16213590 16213950 (21288101) C SINE2-3_DR        SINE/tRNA-V-RTE         (0)    368       1 2402050  
  1922   16.6 11.6  4.3  chr25             16213951 16214116 (21287935) + DNA6-6_DR         DNA                    7187   7389  (3892) 2402051 *
  2447   11.4  3.7  3.6  chr25             16213951 16214003 (21288048) C DNA6-6_DR         DNA                  (6719)   4376    4150 2402048  
  1284   15.7  4.6  0.0  chr25             16214116 16214376 (21287675) + DNA-4-5_DR        DNA                     572    844    (83) 2402052  
   341   23.8 18.2  2.6  chr25             16215189 16215451 (21286600) + Kolobok-N10_DR    DNA/Kolobok               1    303   (340) 2402053  
   425   17.2  7.6  2.4  chr25             16215463 16215581 (21286470) + hAT-N133_DR       DNA/hAT-Ac              105    229   (394) 2402054  
   596   16.7  1.9  0.0  chr25             16215608 16215715 (21286336) C DNA-TTAA-3_DR     DNA                    (47)   1132    1023 2402055 *
  3300   11.0  0.0  1.1  chr25             16215715 16216175 (21285876) C EXPANDER1_DR      LINE/RTE-BovB         (187)   3178    2723 2402056  
  3971   12.4  1.4  0.5  chr25             16216188 16216772 (21285279) C EXPANDER1_DR      LINE/RTE-BovB        (2774)    591       2 2402056  
   422    4.8 25.3  0.0  chr25             16216770 16216852 (21285199) + hAT-N190B_DR      DNA/hAT                 635    738     (0) 2402057 *
  5112   13.5 20.2  1.6  chr25             16217125 16218269 (21283782) C Kolobok-N2A_DR    DNA/Kolobok-T2          (0)   1355       1 2402058  
  5470    8.6  1.6  7.3  chr25             16219276 16220228 (21281823) + HATN13B_DR        DNA/hAT-Ac                4    905     (0) 2402059  
  3540   15.8  3.5  5.6  chr25             16220520 16221284 (21280767) C HATN2_DR          DNA/hAT                (83)   1136     387 2402060  
   229   26.1  1.4  0.0  chr25             16221272 16221283 (21280768) C CryptonV-2_DR     DNA/Crypton-V        (3696)  18115   18103 2402061 *
  4026   12.4  2.9  1.3  chr25             16221284 16222040 (21280011) C TDR17B            DNA/Sola-1              (0)   1546     778 2402062  
  1083   11.8 11.1 14.3  chr25             16222031 16222318 (21279733) C TDR17B            DNA/Sola-1           (1140)    406     127 2402062 *
   987    5.9  2.9  0.7  chr25             16222316 16222451 (21279600) C HATN2_DR          DNA/hAT              (1080)    139       1 2402060 *
   394   23.5  0.0  0.0  chr25             16223881 16223982 (21278069) C Helitron-2_DR     RC/Helitron         (21298)   6114    6013 2402063 *
   720   18.4  0.0  0.0  chr25             16223894 16223930 (21278121) + (CGTG)n           Simple_repeat             1    209     (0) 2402064  
   261   13.7 11.6  2.1  chr25             16223931 16224102 (21277949) C DNA-N43_DR        DNA/TcMar-Fot1        (333)    721     534 2402065  
  2839   11.8 11.1  0.2  chr25             16224423 16224898 (21277153) C DNA-8-3_DR        DNA/P                   (0)   1163     636 2402066  
   228   23.0  1.3  4.0  chr25             16225268 16225282 (21276769) + hAT-N80_DR        DNA/hAT-Tip100          304    329   (483) 2402067  
   236   10.8  0.0  0.0  chr25             16225283 16225319 (21276732) + hAT-N21B_DR       DNA/hAT-Ac               76    112  (1189) 2402068  
   228   23.0  1.3  4.0  chr25             16225320 16225344 (21276707) + hAT-N80_DR        DNA/hAT-Tip100          330    378   (434) 2402067 *
   692   21.0 19.0  0.0  chr25             16225334 16225533 (21276518) + HATN8_DR          DNA/Zisupton              9    246     (9) 2402069  
   280   22.7  5.3  0.0  chr25             16225543 16225617 (21276434) + hAT-N21B_DR       DNA/hAT-Ac              118    196  (1105) 2402070  
  3009   11.6  2.7  0.4  chr25             16225706 16226147 (21275904) C Harbinger-8N2_DR  DNA/PIF-Harbinger       (0)    548      97 2402071  
   256   23.8  2.4  1.2  chr25             16226228 16226312 (21275739) + hAT-N198_DR       DNA/hAT-Charlie        1245   1330    (69) 2402072  
   294   21.7  0.0  8.8  chr25             16226488 16226598 (21275453) + I-4_DR            LINE/I                 1302   1403    (11) 2402073  
  1405   12.7 12.5 18.5  chr25             16227553 16228007 (21274044) C hAT-N42_DR        DNA/hAT-Ac              (0)    713     282 2402074  
   254   12.0  0.0  0.0  chr25             16227994 16228068 (21273983) + Gypsy152B-LTR_DR  LTR/Gypsy                23     97   (826) 2402075 *
   433    5.7  0.0  0.0  chr25             16228007 16228094 (21273957) + DNA9-3_DR         DNA/MULE-MuDR?         9375   9462  (1917) 2402076 *
   538    9.8 28.3  0.0  chr25             16228077 16228168 (21273883) C hAT-N42B_DR       DNA/hAT-Ac            (674)    117       1 2402074  
  2720    9.2 14.7  1.1  chr25             16228209 16228690 (21273361) C DNA-1-11_DR       DNA                    (73)    651     105 2402077  
   405   14.7  0.0  0.0  chr25             16228826 16228893 (21273158) + Nimb-7_DR         LINE/I                 1890   1957   (337) 2402078  
   329   10.3  1.7  0.0  chr25             16228916 16228973 (21273078) + Nimb-7_DR         LINE/I                 2072   2130   (164) 2402078  
   223   18.7  0.0  2.2  chr25             16228944 16228956 (21273095) C LOOPER-N5B_DR     DNA/Kolobok-T2        (341)   1199    1142 2402079 *
   372   12.7  0.0  0.0  chr25             16228957 16229066 (21272985) C Helitron-2_DR     RC/Helitron         (21290)   6122    6013 2402080 *
   614    1.2  0.0  0.0  chr25             16228972 16229131 (21272920) + Zisupton-7_DR     DNA/Zisupton          11377  11536  (5546) 2402081  
   501   10.3  0.2  6.5  chr25             16228979 16229177 (21272874) C Zisupton-6_DR     DNA/Zisupton        (12630)   9486    9286 2402082 *
   223   18.7  0.0  2.2  chr25             16229067 16229080 (21272971) C LOOPER-N5B_DR     DNA/Kolobok-T2        (341)   1141    1066 2402079 *
   577   11.1  5.1  0.0  chr25             16229130 16229246 (21272805) + Nimb-7_DR         LINE/I                 2168   2290     (4) 2402078  
   276   22.4  1.3  2.6  chr25             16229693 16229732 (21272319) C MuDR-2_DR         DNA/MULE-MuDR        (5775)  18158   18120 2402083  
  3659    9.5  0.0  1.3  chr25             16229733 16230286 (21271765) C Mariner-N38_DR    DNA/TcMar-Tc1           (0)    547       1 2402084  
   712   19.4  7.9 19.4  chr25             16230089 16230108 (21271943) + Zisupton-6_DR     DNA/Zisupton           8993   9020 (13096) 2402085 *
   794   20.5  2.0  2.0  chr25             16230109 16230307 (21271744) + Kolobok-4_DR      DNA/Kolobok-T2         3314   3512  (3119) 2402086  
   712   19.4  7.9 19.4  chr25             16230308 16230631 (21271420) + Zisupton-6_DR     DNA/Zisupton           9021   9483 (12633) 2402085  
   374    9.0  0.0  1.0  chr25             16230542 16230642 (21271409) + ERV1-N3-I_DR      LTR/ERV1               3640   3739   (852) 2402087 *
  1005   17.5  0.0  1.8  chr25             16231134 16231360 (21270691) C Mariner-N38_DR    DNA/TcMar-Tc1          (52)    495     273 2402088  
   211   23.7  0.0  0.0  chr25             16231416 16231453 (21270598) + Mariner-N5C_DR    DNA/TcMar                 1     38  (7883) 2402089  
   287   12.0  8.0  0.0  chr25             16231456 16231555 (21270496) + Mariner-N5_DR     DNA/TcMar               298    405  (8564) 2402090  
   217    8.8  0.0  3.5  chr25             16231505 16231563 (21270488) C DNAX-23_DR        DNA                  (5157)   6644    6588 2402091 *
   206   17.6  0.0  5.0  chr25             16232207 16232248 (21269803) C Gypsy-170-I_DR    LTR/Gypsy            (3519)    794     755 2402092  
   617   29.1  5.9  7.2  chr25             16232724 16233215 (21268836) C Helitron-N5_DR    RC/Helitron             (7)   9502    9017 2402093  
   372   25.0  2.7  3.6  chr25             16233681 16233792 (21268259) C SAT-2_DR          Satellite              (59)    125      15 2402094  
  1298   13.1 14.0  0.0  chr25             16234046 16234274 (21267777) + Kolobok-N1_DR     DNA/Kolobok-T2?         442    702    (97) 2402095  
   224   18.2  3.5  3.5  chr25             16234753 16234768 (21267283) + CryptonV-2_DR     DNA/Crypton-V          8883   8939 (12872) 2402096  
   232   17.1  0.0  0.0  chr25             16234769 16234809 (21267242) + Zisupton-6_DR     DNA/Zisupton          16381  16421  (5695) 2402097  
   226   15.6  0.0  2.2  chr25             16234770 16234815 (21267236) C Harbinger-2_DR    DNA/PIF-Harbinger    (1954)   2373    2329 2402098 *
   230   19.5  2.4  6.3  chr25             16235111 16235192 (21266859) + CryptonV-3_DR     DNA/Crypton-V           903    981 (22472) 2402099 *
  2478   16.9 11.3  1.1  chr25             16235138 16235148 (21266903) + Merlin-1_DR       DNA/Merlin             1617   1698  (8829) 2402100  
  2876    9.2 12.0  0.6  chr25             16235149 16235639 (21266412) C Mariner-N38_DR    DNA/TcMar-Tc1           (0)    547       1 2402101  
   292   10.6  0.0  5.3  chr25             16235640 16235717 (21266334) + EnSpm-N10_DR      DNA/CMC-EnSpm          7173   7246  (2062) 2402102 *
  2478   16.9 11.3  1.1  chr25             16235640 16235704 (21266347) + Merlin-1_DR       DNA/Merlin             1699   2240  (8287) 2402100  
   273   15.2  6.5  0.0  chr25             16235646 16235737 (21266314) + Polinton-4_DR     DNA/Maverick          16821  16918  (3369) 2402103 *
   229   13.7  8.2  0.0  chr25             16238724 16238796 (21263255) C Harbinger-N17_DR  DNA/PIF-Harbinger     (990)    655     577 2402104 *
   238    9.1  0.0  0.0  chr25             16238742 16238796 (21263255) + hAT-N177B_DR      DNA/hAT-Tip100          406    460   (504) 2402105  
   233    2.4  0.0  0.0  chr25             16238762 16238803 (21263248) + MuDR-2_DR         DNA/MULE-MuDR         16406  16447  (7486) 2402106 *
   219   18.1  2.0  7.3  chr25             16238763 16238863 (21263188) + CryptonV-N5_DR    DNA/Crypton-V         15261  15356  (9181) 2402107 *
   221   12.7  0.0  8.1  chr25             16238797 16238835 (21263216) C DNA-8-29_DR       DNA/hAT-Tip100         (57)    963     877 2402108 *
   226    5.7  1.9  0.0  chr25             16238804 16238814 (21263237) C hAT-N127_DR       DNA/hAT-Charlie      (8176)   2140    2087 2402109  
  1338   13.3  7.8  1.1  chr25             16239869 16240112 (21261939) C Kolobok-N10B_DR   DNA/Kolobok             (0)    271      12 2402110  
   572   26.1  4.4  6.5  chr25             16239991 16240305 (21261746) + DNA2-16_DR        DNA                   11258  11566  (6485) 2402111 *
   420   28.2  5.0 11.6  chr25             16240030 16240236 (21261815) C DNA2-16_DR        DNA                  (6444)  11607   11420 2402112 *
   467   20.2  0.1  8.0  chr25             16240237 16240378 (21261673) + Kolobok-N10B_DR   DNA/Kolobok               1    187   (157) 2402113  
   251   19.2  5.8  0.0  chr25             16240397 16240448 (21261603) + Kolobok-N10B_DR   DNA/Kolobok             205    259    (12) 2402114  
   430   17.0  3.0  5.5  chr25             16240551 16240681 (21261370) C ASAT_CY           Satellite             (119)    143      16 2402115  
   227   25.9 16.2  2.5  chr25             16240580 16240789 (21261262) + Mariner-N31_DR    DNA/TcMar-Tc1           301    538     (2) 2402116 *
  2348    5.8  0.0  0.0  chr25             16241088 16241400 (21260651) C TDR16             DNA/Merlin              (0)    313       1 2402117  
   436   27.0  1.7  0.6  chr25             16241847 16242025 (21260026) C ERV1-N3-I_DR      LTR/ERV1              (812)   3779    3599 2402118  
   380   22.1  0.5 10.9  chr25             16242026 16242049 (21260002) + Zisupton-6_DR     DNA/Zisupton           8781   8964 (13152) 2402119  
   236   29.8  2.8  1.9  chr25             16242093 16242198 (21259853) C CryptonV-2_DR     DNA/Crypton-V       (13402)   8409    8303 2402120  
   323   27.7  2.0  2.0  chr25             16243231 16243375 (21258676) + Mariner-15_DR     DNA/TcMar-Tc1          1071   1249   (380) 2402121  
   202   21.1  2.0  5.2  chr25             16243615 16243631 (21258420) + EnSpm-N36_DR      DNA/CMC-EnSpm          2565   2659   (564) 2402122  
   247    8.8  7.4  2.4  chr25             16243632 16243712 (21258339) C EnSpm-N44_DR      DNA/CMC-EnSpm        (1677)   6975    6891 2402123  
   214   13.9  7.0  8.2  chr25             16243662 16243747 (21258304) + Tx1-45_DR         LINE/L1-Tx1            5399   5483    (65) 2402124 *
   245   14.7  0.0  4.4  chr25             16243677 16243747 (21258304) + CryptonV-N5_DR    DNA/Crypton-V         15297  15364  (9173) 2402125  
   222   18.6  5.8  5.8  chr25             16243758 16243779 (21258272) C CryptonV-3_DR     DNA/Crypton-V       (15219)   8234    8132 2402126 *
   240   11.3  7.4  1.8  chr25             16243763 16243816 (21258235) C DNA9-N1_DR        DNA/MULE-NOF         (2659)   2357    2301 2402127  
  6550   10.9  8.5  0.7  chr25             16245271 16246376 (21255675) C DNA-X-4_DR        DNA                    (53)   1192       1 2402128  
   202   13.9  0.0  5.6  chr25             16246892 16246929 (21255122) C BEL-45_DRe-I      LTR/Pao              (2425)   3375    3340 2402129  
  1096   16.8  5.9  0.9  chr25             16247156 16247377 (21254674) C TDR12             DNA                     (9)    233       1 2402130  
  1769   10.4  3.4  0.4  chr25             16247894 16248162 (21253889) C DNA-X-6_DR        DNA                  (1056)    277       1 2402131  
   733   19.5 18.5  0.7  chr25             16248232 16248469 (21253582) C ANGEL             DNA/Kolobok            (26)    283       4 2402132  
   248   29.6  0.0  4.1  chr25             16249251 16249264 (21252787) C Harbinger-2_DR    DNA/PIF-Harbinger    (1876)   2451    2404 2402133  
   325   23.5  0.0  0.0  chr25             16249265 16249332 (21252719) + SAT-23_DR         Satellite               663    730  (3974) 2402134  
   266   23.3  1.3  2.7  chr25             16249266 16249340 (21252711) C IS3EU-1_DR        DNA/IS3EU            (6708)   1996    1923 2402135 *
  1262   14.5  1.2  0.0  chr25             16249287 16249609 (21252442) C Zisupton-6_DR     DNA/Zisupton        (12630)   9486    9210 2402136  
   248   29.6  0.0  4.1  chr25             16249341 16249352 (21252699) C Harbinger-2_DR    DNA/PIF-Harbinger    (1876)   2403    2354 2402133 *
   856   18.9  0.0  1.6  chr25             16249392 16249638 (21252413) + Kolobok-4_DR      DNA/Kolobok-T2         5007   5249  (1382) 2402137  
   332   18.8  0.0  3.0  chr25             16249546 16249649 (21252402) + DNA-X-17_DR       DNA                    1713   1813   (561) 2402138 *
   662    6.5  6.5  0.0  chr25             16249608 16249715 (21252336) C piggyBac-N2_DR    DNA/PiggyBac          (421)    115       1 2402139  
   351   21.1  5.1  2.1  chr25             16249745 16249904 (21252147) + DNA6-1B_DR        DNA/hAT-hAT5            753    836     (0) 2402140  
   709    9.2  1.8  0.9  chr25             16249905 16250014 (21252037) C piggyBac-N18_DR   DNA/PiggyBac          (496)    158      48 2402141  
   287   21.2  2.0  9.2  chr25             16250018 16250168 (21251883) + hAT-N134_DR       DNA/hAT?                718    858   (207) 2402142 *
   413   17.8  0.2 11.6  chr25             16250023 16250045 (21252006) + DNA2-8_DR         DNA/CMC-EnSpm          1497   1555  (2852) 2402143  
   562   14.6  0.0  2.9  chr25             16250046 16250151 (21251900) + ANGEL             DNA/Kolobok               1    103   (206) 2402144  
   413   17.8  0.2 11.6  chr25             16250152 16250169 (21251882) + DNA2-8_DR         DNA/CMC-EnSpm          1556   1607  (2800) 2402143  
   270   16.4  3.5  3.5  chr25             16250921 16250977 (21251074) + DNA8-7_DR         DNA/hAT-Ac                1     57   (368) 2402145  
   648   22.6  8.7  0.0  chr25             16251023 16251230 (21250821) + DNA-8-31_DR       DNA/hAT-Ac              200    425     (0) 2402146  
   631   15.6  1.2  0.6  chr25             16251618 16251778 (21250273) C DNA9-3_DR         DNA/MULE-MuDR?       (1733)   9646    9485 2402147 *
   722    7.3  0.0  2.7  chr25             16251653 16251765 (21250286) C Dada-U6_DR        DNA/Dada             (8077)    886     777 2402148  
   642    7.7  0.0  7.6  chr25             16251654 16251780 (21250271) + Dada-tA_DR        DNA/Dada               8171   8288   (384) 2402149 *
   388    9.6  0.0  5.2  chr25             16251655 16251797 (21250254) + Harbinger-N16_DR  DNA/PIF-Harbinger      2833   2968   (438) 2402150 *
   424    7.1  0.0  1.6  chr25             16251672 16251799 (21250252) C hAT-N39_DR        DNA/hAT-Tip100        (249)   1345    1220 2402151  
   231   16.9  5.1  2.2  chr25             16251699 16251874 (21250177) + EnSpm-N1_DR       DNA/CMC-EnSpm          2012   2192   (338) 2402152 *
   372   16.6  3.6  1.8  chr25             16251766 16251816 (21250235) + hAT-N70_DR        DNA/hAT?                536    702   (623) 2402153 *
   384   11.7  2.5  2.5  chr25             16251800 16251828 (21250223) C hAT-N134B_DR      DNA/hAT?              (113)    812     656 2402154  
   323   14.0  1.2  3.6  chr25             16252041 16252210 (21249841) + ZFERV-2-I_DR      LTR/ERV1                633    798  (9766) 2402155 *
   361    8.3  4.3  3.6  chr25             16252069 16252206 (21249845) C hAT-N145_DR       DNA/hAT-Ac            (115)   1476    1338 2402156  
   331   11.4  4.0  2.3  chr25             16252099 16252111 (21249940) + Zisupton-7_DR     DNA/Zisupton          12392  12444  (4638) 2402157 *
   602    5.3  0.0  4.3  chr25             16252112 16252209 (21249842) + P-1_DR            DNA/P                  7513   7606  (2362) 2402158  
   484    9.4  2.8  3.5  chr25             16252116 16252258 (21249793) + Helitron-4_DR     RC/Helitron           11821  11962 (19906) 2402159 *
   561    9.4 15.8  4.1  chr25             16252207 16252241 (21249810) + EnSpm-N48_DR      DNA/CMC-EnSpm          1579   1708  (1870) 2402160  
   331   11.4  4.0  2.3  chr25             16252210 16252224 (21249827) + Zisupton-7_DR     DNA/Zisupton          12445  12519  (4563) 2402157 *
   496   19.9 21.7  2.1  chr25             16253470 16253792 (21248259) + L1-25_DR          LINE/L1                5319   5703     (8) 2402161  
   355   10.9  3.0  3.0  chr25             16254551 16254616 (21247435) C hAT-N123_DR       DNA/hAT-Ac            (196)    698     633 2402162  
   205   24.1  2.1  7.2  chr25             16254669 16254901 (21247150) + DNA-1-7_DR        DNA/PIF-Harbinger       676    897   (541) 2402163  
   233   16.5  1.1  2.2  chr25             16255211 16255303 (21246748) + (TAA)n            Simple_repeat             1     92     (0) 2402164  
   211   15.7  4.1  4.1  chr25             16255407 16255479 (21246572) + CryptonV-N4_DR    DNA/Crypton-V          3502   3574  (9919) 2402165  
   309   15.8  0.0  8.8  chr25             16256700 16256810 (21245241) + DNA-1-7_DR        DNA/PIF-Harbinger       648    749   (689) 2402166 *
   436   16.6  2.9  0.0  chr25             16256713 16256887 (21245164) + (TAA)n            Simple_repeat             1    180     (0) 2402167  
   205   12.9  4.3  0.0  chr25             16256840 16256909 (21245142) + hAT-N102B_DR      DNA/hAT-Tip100          650    722   (185) 2402168 *
   217   23.5 11.1  0.0  chr25             16256996 16257076 (21244975) + EnSpm-N15_DR      DNA/CMC-EnSpm           255    344  (1143) 2402169 *
   563   13.7  0.0  4.4  chr25             16257014 16257258 (21244793) + (TAA)n            Simple_repeat             1    234     (0) 2402170  
   200   17.3  1.6  6.8  chr25             16257363 16257424 (21244627) C CryptonV-N4_DR    DNA/Crypton-V       (10283)   3210    3152 2402171  
   287   21.4  1.4  2.8  chr25             16257713 16257784 (21244267) C EnSpm-N13_DR      DNA/CMC-EnSpm       (17771)   4378    4308 2402172 *
   625   10.1 32.5  2.9  chr25             16257731 16257893 (21244158) + ANGEL             DNA/Kolobok              96    305     (4) 2402173  
  1981   10.8  1.3  8.4  chr25             16258187 16258579 (21243472) C hAT5-N2_DR        DNA/hAT-hAT5         (1002)   1583    1217 2402174 *
  2445    6.3  1.4  0.3  chr25             16258238 16258587 (21243464) C Mariner-N38_DR    DNA/TcMar-Tc1         (126)    421      68 2402175  
  1716    6.1 21.2  1.3  chr25             16258584 16258899 (21243152) + Crack-6_DR        LINE/L2                2372   2749     (1) 2402176 *
   238   17.2  6.5 11.4  chr25             16258874 16258965 (21243086) C hAT-N198_DR       DNA/hAT-Charlie       (579)    820     733 2402177 *
   564   13.0  1.1  0.0  chr25             16258894 16258985 (21243066) + EnSpm-N13_DR      DNA/CMC-EnSpm          8097   8189 (13960) 2402178  
   505   16.4  3.6  0.9  chr25             16259381 16259491 (21242560) + SINE2-1_DR        SINE/tRNA                 1    114    (84) 2402179  
   227   22.9  0.0 12.7  chr25             16260759 16260838 (21241213) + hAT-N174_DR       DNA/hAT-Ac                1     71   (668) 2402180  
   448   17.0  9.9  4.4  chr25             16260919 16261090 (21240961) + hAT-N174_DR       DNA/hAT-Ac              104    284   (455) 2402181  
   272   20.4  0.0  3.4  chr25             16261089 16261149 (21240902) + hAT-N174_DR       DNA/hAT-Ac              679    737     (2) 2402182 *
 21105    2.2  2.2  0.4  chr25             16261929 16264467 (21237584) + hAT5-N2_DR        DNA/hAT-hAT5              1   2585     (0) 2402183  
   799   13.9  0.0  0.0  chr25             16264641 16264761 (21237290) + Tc1-4_DR          DNA/TcMar-Tc1          1109   1229   (343) 2402184  
  1222    9.0 22.8  1.1  chr25             16264762 16264985 (21237066) + hAT-N102_DR       DNA/hAT-Tip100            1    272   (556) 2402185  
   431   13.4  0.0  0.0  chr25             16264988 16265054 (21236997) + CryptonV-N3_DR    DNA/Crypton-V          7814   7880 (12783) 2402186  
   281   25.9  6.0  1.4  chr25             16265963 16266095 (21235956) + hAT-N134_DR       DNA/hAT?                720    858   (207) 2402187  
   204   27.8  7.4  3.3  chr25             16265968 16266142 (21235909) C DNA-N33_DR        DNA                  (1013)    690     509 2402188 *
   228   16.9  1.4 12.4  chr25             16267634 16267656 (21234395) C DNA2-16_DR        DNA                  (7958)  10093   10056 2402189  
   253   14.3  0.0  0.0  chr25             16267657 16267698 (21234353) + ANGEL             DNA/Kolobok             268    309     (0) 2402190  
   523   24.6  0.0  2.2  chr25             16268625 16268761 (21233290) C Kolobok-N10_DR    DNA/Kolobok           (344)    299     166 2402191  
   202   21.7  2.8  2.8  chr25             16268823 16268893 (21233158) C CryptonV-N4_DR    DNA/Crypton-V        (1296)  12197   12127 2402192 *
  1270   17.1  7.1  2.9  chr25             16268834 16269128 (21232923) C Kolobok-N10C_DR   DNA/Kolobok             (6)    338      32 2402193  
  2464    6.6  0.0  1.6  chr25             16269129 16269451 (21232600) + DNA13TA1a_DR      DNA/TcMar-Tc1             1    318     (0) 2402194  
   287   21.7  3.4  7.0  chr25             16269473 16269561 (21232490) + EnSpm-N6B_DR      DNA/CMC-EnSpm?          756    841  (2409) 2402195 *
   362   18.6  4.3  0.0  chr25             16269495 16269564 (21232487) + Kolobok-N10B_DR   DNA/Kolobok              89    161   (110) 2402196  
   201   24.9  9.5  3.0  chr25             16269527 16269621 (21232430) C hAT-N183_DR       DNA/hAT-Ac           (1561)    434     334 2402197 *
   231   11.1  0.0  0.0  chr25             16269587 16269622 (21232429) + Kolobok-N10B_DR   DNA/Kolobok             234    269     (2) 2402198  
   300   23.3  4.8 10.0  chr25             16269624 16269728 (21232323) C Kolobok-N10_DR    DNA/Kolobok           (543)    100       1 2402191  
  2912   11.3  7.1  0.4  chr25             16270630 16271125 (21230926) C DNA-X-4_DR        DNA                     (0)   1245     717 2402199  
  2767   11.1 20.1  0.9  chr25             16271130 16271667 (21230384) + DNA-X-5_DR        DNA/hAT                   1    640   (581) 2402200  
   490    7.5  7.5  0.0  chr25             16271657 16271736 (21230315) + DNA-X-5_DR        DNA/hAT                 921   1006   (215) 2402201 *
   382   18.8  3.5  6.5  chr25             16271722 16271863 (21230188) + DNA-X-5_DR        DNA/hAT                1084   1221     (0) 2402202 *
  1640   14.8  8.7  0.8  chr25             16271864 16272198 (21229853) C DNA-X-4_DR        DNA                   (747)    498     138 2402199  
   306   22.0  7.2  2.9  chr25             16272266 16272310 (21229741) C EnSpm-N13_DR      DNA/CMC-EnSpm       (13868)   8281    8221 2402203  
   320   15.4  0.0  0.0  chr25             16272311 16272375 (21229676) + CryptonV-1_DR     DNA/Crypton-V          6819   6883 (10990) 2402204 *
  3766   12.3  1.6  1.1  chr25             16272322 16272383 (21229668) + Merlin-1_DR       DNA/Merlin             1566   1970  (8557) 2402205  
  3775    7.6  1.3  0.7  chr25             16272384 16272927 (21229124) C Mariner-N38_DR    DNA/TcMar-Tc1           (0)    547       1 2402206  
  1465   24.1  9.0  9.8  chr25             16272928 16273296 (21228755) C DNAX-25_DR        DNA/Zisupton         (1740)   1687    1077 2402207 *
  3766   12.3  1.6  1.1  chr25             16272928 16272961 (21229090) + Merlin-1_DR       DNA/Merlin             1971   2208  (8319) 2402205  
  1626    7.4  1.6  3.6  chr25             16273297 16273550 (21228501) C Mariner-N38_DR    DNA/TcMar-Tc1         (298)    249       1 2402208  
   208   18.8  2.1  0.0  chr25             16273522 16273569 (21228482) + MuDR-2_DR         DNA/MULE-MuDR         16304  16352  (7581) 2402209 *
  1067   21.6  6.3  2.1  chr25             16273622 16273986 (21228065) C Gypsy40-LTR_DR    LTR/Gypsy               (0)    936     557 2402210  
   257   12.5  7.1  0.0  chr25             16273987 16274042 (21228009) C Gypsy40-LTR_DR    LTR/Gypsy             (869)     67       8 2402211  
   276    5.9  0.0  0.0  chr25             16274047 16274080 (21227971) + LOOPERN6_DR       DNA/Kolobok-T2?         206    239  (1112) 2402212  
   927    9.8  8.4  0.6  chr25             16274088 16274241 (21227810) + LOOPERN6_DR       DNA/Kolobok-T2?         753    918   (433) 2402213  
  1161   10.2  7.5  0.0  chr25             16274246 16274431 (21227620) C LOOPERN6_DR       DNA/Kolobok-T2?      (1151)    200       1 2402214  
   260   12.3  0.9  7.1  chr25             16275103 16275207 (21226844) C DNA-TA-4_DR       DNA/TcMar            (3640)   6155    6057 2402215 *
   403   15.2  2.4  0.6  chr25             16275126 16275305 (21226746) + (TAA)n            Simple_repeat             1    183     (0) 2402216  
   238   11.7  6.6  0.0  chr25             16275809 16275832 (21226219) C DNA-1-7_DR        DNA/PIF-Harbinger     (648)    790     727 2402217  
   223   14.1  0.0  0.0  chr25             16275833 16275903 (21226148) C ERV1-N7-I_DR      LTR/ERV1             (3146)   5422    5352 2402218  
   238   11.7  6.6  0.0  chr25             16275904 16275930 (21226121) C DNA-1-7_DR        DNA/PIF-Harbinger     (648)    726     647 2402217  
   502   19.2  1.3  6.3  chr25             16276155 16276315 (21225736) + (TAA)n            Simple_repeat             1    201   (104) 2402219  
   350   16.2  0.0  0.0  chr25             16276316 16276395 (21225656) C CryptonV-N4_DR    DNA/Crypton-V        (9443)   4050    3971 2402220  
   502   19.2  1.3  6.3  chr25             16276396 16276476 (21225575) + (TAA)n            Simple_repeat           202    305     (0) 2402219  
   674   12.9 11.4  0.7  chr25             16278123 16278262 (21223789) C ANGEL             DNA/Kolobok             (0)    309     155 2402221  
   264   25.3 12.8  5.5  chr25             16278263 16278309 (21223742) C IS3EU-4_DR        DNA/IS3EU           (10448)   4580    4381 2402222  
   247    6.1  0.0  0.0  chr25             16279153 16279185 (21222866) + L2-1B_DR          LINE/L2                 973   1005     (3) 2402223  
   240   19.3 15.4  2.0  chr25             16279179 16279316 (21222735) C MOSAT_DR          Satellite             (970)    156       1 2402224 *
   340   12.3  0.0  2.6  chr25             16280127 16280243 (21221808) + ENSPM-6_DR        DNA/CMC-EnSpm         14831  14944 (17672) 2402225 *
   652    2.6  0.0  0.0  chr25             16280148 16280395 (21221656) + (TG)n             Simple_repeat             1    248     (0) 2402226  
   227   15.1 11.0  2.7  chr25             16280294 16280323 (21221728) + Gypsy82-LTR_Dr    LTR/Gypsy               633    736   (609) 2402227 *
   242   11.7  6.2  2.0  chr25             16280324 16280419 (21221632) + ENSPM-6_DR        DNA/CMC-EnSpm         14853  14952 (17664) 2402228  
   264   16.0  4.4  2.9  chr25             16280699 16280833 (21221218) C Harbinger1_DR     DNA/PIF-Harbinger    (1537)   2924    2788 2402229 *
   386    8.0  1.6  7.8  chr25             16280729 16280850 (21221201) + EnSpm-16_DR       DNA/CMC-EnSpm           570    684  (9100) 2402230  
   365   12.4  1.8  0.9  chr25             16280752 16280865 (21221186) C piggyBac-N5_DR    DNA/PiggyBac?         (871)   1265    1151 2402231 *
   249   13.0  4.6 14.3  chr25             16280765 16280917 (21221134) C DNA8-25_DR        DNA                  (1592)   2375    2236 2402232 *
   311   13.2  4.7  6.3  chr25             16280848 16280888 (21221163) + Zisupton-3_DR     DNA/Zisupton           7114   7240   (715) 2402233  
   220   18.4  5.1  9.3  chr25             16281322 16281399 (21220652) C DNA-X-10_DR       DNA                   (595)    912     838 2402234  
   236   21.1  2.5  3.9  chr25             16281425 16281503 (21220548) C CryptonV-N3_DR    DNA/Crypton-V       (11577)   9086    9009 2402235  
   522    6.8  4.0  0.0  chr25             16281573 16281636 (21220415) C TE-X-6B_DR        DNA/Crypton-A           (0)    574     508 2402236  
 13293    4.0  4.6  0.4  chr25             16281637 16283408 (21218643) C hAT-N21_DR        DNA/hAT-Charlie         (0)   1846       1 2402237  
  2059   12.7 11.0  1.4  chr25             16283480 16283862 (21218189) C Harbinger-N12_DR  DNA/PIF-Harbinger      (17)    685     267 2402238  
   329   19.5 11.2  5.8  chr25             16283851 16283948 (21218103) C Harbinger-N12_DR  DNA/PIF-Harbinger     (599)    103       1 2402238 *
   204    7.7  0.0  0.0  chr25             16283928 16283953 (21218098) + Helitron-2_DR     RC/Helitron           11662  11687 (15725) 2402239 *
   566   23.4 15.9  1.3  chr25             16283951 16284158 (21217893) C Crack-5_DR        LINE/L2                (29)   2014    1777 2402240  
  1459    9.9  9.0  0.4  chr25             16285090 16285323 (21216728) C L2-5_DRe          LINE/L2                 (4)   2223    1970 2402241  
   232   16.3  0.0  0.0  chr25             16285286 16285328 (21216723) C Helitron-2_DR     RC/Helitron          (1877)  25535   25493 2402242 *
   522   24.3  2.0  0.7  chr25             16285554 16285698 (21216353) + ANGEL             DNA/Kolobok               1    147   (162) 2402243  
   962   17.0 13.8 13.4  chr25             16285699 16286114 (21215937) C hAT-N126B_DR      DNA/hAT-Ac              (0)    764      88 2402244  
   308   19.4  6.1  5.0  chr25             16286041 16286236 (21215815) + DNA6-6_DR         DNA                    7660   7857  (3424) 2402245 *
   564   12.2  2.5  3.7  chr25             16286069 16286097 (21215954) + EnSpm-N2_DR       DNA/CMC-EnSpm          2898   3001  (1014) 2402246  
   620   10.4  0.0  0.8  chr25             16286103 16286237 (21215814) C Zisupton-6_DR     DNA/Zisupton         (5565)  16551   16418 2402247  
   495    6.9  2.9  5.9  chr25             16286116 16286147 (21215904) + hAT-N145_DR       DNA/hAT-Ac             1301   1435   (156) 2402248 *
   530    7.8  0.9  3.9  chr25             16286148 16286254 (21215797) + P-1_DR            DNA/P                  7277   7380  (2588) 2402249  
   371   17.9  0.0 15.6  chr25             16286157 16286282 (21215769) C CryptonV-2_DR     DNA/Crypton-V       (12840)   8971    8863 2402250 *
   466   12.9  0.0  0.0  chr25             16286235 16286304 (21215747) + HarbingerN7_DR    DNA/PIF-Harbinger       409    478     (0) 2402251  
   351   24.7  0.6  4.6  chr25             16286238 16286254 (21215797) C L1-67_DR          LINE/L1               (187)   5176    5031 2402252 *
   564   12.2  2.5  3.7  chr25             16286255 16286269 (21215782) + EnSpm-N2_DR       DNA/CMC-EnSpm          3002   3064   (951) 2402246  
   255    8.8  0.0 13.0  chr25             16286304 16286355 (21215696) + DNA7-N1_DR        DNA/Zisupton           8277   8322  (2095) 2402253  
   223   21.8  1.8  0.0  chr25             16286307 16286361 (21215690) + EnSpm-N25_DR      DNA/CMC-EnSpm           526    581  (4105) 2402254 *
   219   22.6 14.5  4.0  chr25             16286560 16286697 (21215354) C hAT-N157_DR       DNA/hAT-Ac             (47)   1510    1359 2402255  
   490   21.4 11.4  0.0  chr25             16286715 16286845 (21215206) C hAT-N157_DR       DNA/hAT-Ac           (1411)    146       1 2402256  
   207   13.8  8.2  4.8  chr25             16287368 16287428 (21214623) + hAT-N154_DR       DNA/hAT-Tip100          332    394  (1001) 2402257 *
  3509    9.7  8.2  1.8  chr25             16287408 16287943 (21214108) C SINE3-1a          SINE/5S-Deu-L2          (0)    570       1 2402258  
   232   16.7  1.1  7.1  chr25             16288115 16288204 (21213847) + DIRS-15B_DR       LTR/Ngaro              1181   1265  (4044) 2402259  
   221   18.6  8.1  4.7  chr25             16288151 16288274 (21213777) + hAT-N178B_DR      DNA/hAT-Ac              138    265  (1618) 2402260 *
  1745   10.4 11.4  7.4  chr25             16288385 16288788 (21213263) C hAT-N130_DR       DNA/hAT-Ac              (2)    419       1 2402261  
   344    5.9  0.0  0.0  chr25             16288995 16289095 (21212956) C hAT-30N1_DR       DNA/hAT-Ac            (600)   1433    1333 2402262  
   263    4.9  0.0  1.6  chr25             16289041 16289053 (21212998) + DNA-TA-4_DR       DNA/TcMar              1425   1485  (8310) 2402263 *
   265    4.1  0.0  0.0  chr25             16289054 16289102 (21212949) + DNA9-3_DR         DNA/MULE-MuDR?         1170   1218 (10161) 2402264  
   467   26.7  6.9 11.9  chr25             16289537 16289564 (21212487) C hAT-N178_DR       DNA/hAT-Ac            (397)   1310    1260 2402265  
  1167   19.1  7.1  1.5  chr25             16289565 16289873 (21212178) + piggyBac-N9_DR    DNA/PiggyBac            132    457   (734) 2402266  
   467   26.7  6.9 11.9  chr25             16289874 16290170 (21211881) C hAT-N178_DR       DNA/hAT-Ac            (397)   1259     705 2402265 *
   645   22.8  4.1 10.2  chr25             16289903 16290171 (21211880) + piggyBac-N9_DR    DNA/PiggyBac            877   1130    (61) 2402267  
   288   20.8  1.0  9.7  chr25             16290233 16290333 (21211718) C Mariner-N16_DR    DNA/TcMar-Tc1          (85)    515     423 2402268  
   277   19.0  7.3  4.4  chr25             16290354 16290463 (21211588) C CryptonV-2_DR     DNA/Crypton-V        (3006)  18805   18693 2402269  
  1596   11.0  1.1  0.8  chr25             16290467 16290731 (21211320) C KibiDr1           LINE/L1-Tx1             (2)   5539    5274 2402270  
   288   11.9  0.0  0.0  chr25             16290863 16290875 (21211176) + ENSPM-6_DR        DNA/CMC-EnSpm         14002  14014 (18602) 2402271  
  2664    8.9 18.1  0.2  chr25             16290876 16291339 (21210712) C Mariner-N38_DR    DNA/TcMar-Tc1           (0)    547       1 2402272  
   229   21.9  4.1  0.0  chr25             16290915 16290932 (21211119) C MuDR-2_DR         DNA/MULE-MuDR        (5799)  18131   18059 2402273 *
   228   19.1  8.6  2.7  chr25             16291475 16291544 (21210507) + CryptonV-2_DR     DNA/Crypton-V         19402  19475  (2336) 2402274  
   486   12.6  5.4  0.8  chr25             16292020 16292131 (21209920) C Harbinger-1_DR    DNA/PIF-Harbinger    (1289)   2620    2504 2402275  
   308   16.9 17.7  0.0  chr25             16292023 16292152 (21209899) C CryptonV-N5_DR    DNA/Crypton-V       (15226)   9311    9159 2402276 *
   373    7.3  6.9  6.0  chr25             16292051 16292166 (21209885) + Harbinger1_DR     DNA/PIF-Harbinger      2785   2901  (1560) 2402277 *
   932   17.0  5.1  2.2  chr25             16292064 16292375 (21209676) C Helitron-N2_DR    RC/Helitron           (902)   1561    1241 2402278  
   453   22.0  4.9  2.4  chr25             16292194 16292398 (21209653) C ENSPM-6_DR        DNA/CMC-EnSpm       (18080)  14536   14327 2402279 *
  2593   15.5  8.0  1.6  chr25             16292403 16292980 (21209071) C Gypsy-215_DR-LTR  LTR/Gypsy              (10)    752     139 2402280  
  1559   11.9  4.2  9.8  chr25             16293064 16293398 (21208653) C Mariner-N38_DR    DNA/TcMar-Tc1         (229)    318       1 2402281  
   647   13.4  7.6 16.4  chr25             16293399 16293425 (21208626) C Helitron-4_DR     RC/Helitron         (18368)  13500   13493 2402282  
   921   12.9  6.5  2.9  chr25             16293526 16293724 (21208327) C Gypsy-235_DR-LTR  LTR/Gypsy?             (80)    801     596 2402283 *
  3704   14.2  6.8  4.5  chr25             16293720 16294510 (21207541) + hAT-N44B_DR       DNA/hAT-Tip100          449   1257   (344) 2402284  
   378   28.6  1.2  7.2  chr25             16294536 16294571 (21207480) + DNA-2-32_DR       DNA/CMC-EnSpm?         2442   2468  (6314) 2402285  
  1973    8.4  0.8 29.4  chr25             16294572 16295042 (21207009) + SINE2-3_DR        SINE/tRNA-V-RTE           1    367     (1) 2402286  
   239   15.5  0.0 13.6  chr25             16294985 16295051 (21207000) + DNA8-28_DR        DNA/hAT                3561   3619  (3523) 2402287 *
   559   24.9 14.5  0.5  chr25             16295877 16296062 (21205989) + Kolobok-N10_DR    DNA/Kolobok              97    308   (335) 2402288 *
   576   22.8  2.7  2.7  chr25             16295956 16296104 (21205947) C Kolobok-N10_DR    DNA/Kolobok           (203)    440     292 2402289  
   223   15.2  0.0  0.0  chr25             16296134 16296166 (21205885) + Harbinger-8_DR    DNA/PIF-Harbinger         1     33  (2300) 2402290  
   440   14.3 31.2  3.6  chr25             16296323 16296431 (21205620) + DNA-3-6_DR        DNA/Zator?                1    138   (447) 2402291  
   405   23.6  1.6 18.6  chr25             16296441 16296685 (21205366) C L1-132_DR         LINE/L1                (99)   4487    4278 2402292  
  2276   12.7  9.8  0.0  chr25             16296800 16297176 (21204875) + DNA-3-6_DR        DNA/Zator?                1    414   (171) 2402293  
  4853   11.7  5.6  0.1  chr25             16297189 16297942 (21204109) + DNA-TA-5_DR       DNA/TcMar-Tigger        164    958     (0) 2402294  
   646   24.4 14.7  5.1  chr25             16297953 16298203 (21203848) C Harbinger-8N2_DR  DNA/PIF-Harbinger     (274)    274       1 2402295  
  1648   11.6 23.6  4.7  chr25             16298322 16298809 (21203242) C hAT-N108_DR       DNA/hAT-Ac              (0)    576       1 2402296  
   541   15.7  6.0  2.6  chr25             16299435 16299583 (21202468) + hAT-N86_DR        DNA/hAT-Ac               67    220   (324) 2402297  
  3947   16.3  5.3  9.9  chr25             16299584 16300616 (21201435) C Harbinger-4N1B_DR DNA/PIF-Harbinger       (0)   1163     174 2402298  
   240   10.6 17.0  0.0  chr25             16300597 16300643 (21201408) C Harbinger-4N1B_DR DNA/PIF-Harbinger    (1108)     55       1 2402298 *
   604   17.8 17.6 10.1  chr25             16300644 16300949 (21201102) + hAT-N86_DR        DNA/hAT-Ac              218    544     (0) 2402299  
   204   10.0 14.1  5.8  chr25             16301019 16301082 (21200969) + Kolobok-N10_DR    DNA/Kolobok             504    572    (71) 2402300  
   742   15.9 21.1  1.8  chr25             16301716 16301952 (21200099) + EnSpm-N5_DR       DNA/CMC-EnSpm             8    289     (1) 2402301  
   210   12.2  0.9  6.5  chr25             16301973 16302012 (21200039) + Dada-U6_DR        DNA/Dada               7072   7179  (1784) 2402302  
   263    9.5  1.4  0.0  chr25             16302013 16302086 (21199965) C Kolobok-4_DR      DNA/Kolobok-T2       (1426)   5205    5131 2402303 *
   346    6.9  1.7  0.0  chr25             16302029 16302086 (21199965) + CryptonV-3_DR     DNA/Crypton-V           422    480 (22973) 2402304  
   213   12.1  2.0  1.0  chr25             16302087 16302128 (21199923) + Mariner-N5C_DR    DNA/TcMar              1447   1547  (6374) 2402305  
   203   14.4  1.6  6.7  chr25             16302129 16302154 (21199897) + DNA-8-24_DR       DNA/hAT-Tip100           85    204  (1579) 2402306  
   599   10.2 20.0  5.3  chr25             16302412 16302576 (21199475) C hAT-N91_DR        DNA/hAT-Ac              (0)    355     168 2402307  
   398   19.6  0.6  7.1  chr25             16302450 16302614 (21199437) C Helitron-N2_DR    RC/Helitron           (874)   1589    1435 2402308 *
   900   17.3 15.4  0.6  chr25             16302471 16302755 (21199296) C Zisupton-6_DR     DNA/Zisupton        (12800)   9316    8990 2402309 *
  3267   14.4  1.8  1.2  chr25             16302532 16302574 (21199477) + Helitron-N2_DR    RC/Helitron             896   1107  (1356) 2402310  
  3525    5.8  4.9  2.4  chr25             16302575 16303108 (21198943) + Mariner-N38_DR    DNA/TcMar-Tc1             1    547     (0) 2402311  
   478   24.5  4.2 10.2  chr25             16303109 16303271 (21198780) + Zisupton-6_DR     DNA/Zisupton           9227   9375 (12741) 2402312 *
  3267   14.4  1.8  1.2  chr25             16303109 16303197 (21198854) + Helitron-N2_DR    RC/Helitron            1108   1565   (898) 2402310  
   411   29.2  0.1 10.8  chr25             16303110 16303226 (21198825) C ENSPM-6_DR        DNA/CMC-EnSpm         (807)  31809   31634 2402313 *
   478   17.9  2.1  0.0  chr25             16303171 16303265 (21198786) C hAT-N21_DR        DNA/hAT-Charlie        (75)   1771    1675 2402314 *
   544   17.1  2.5  0.8  chr25             16303227 16303344 (21198707) C hAT-N91_DR        DNA/hAT-Ac            (235)    120       1 2402307  
   254   20.7  0.7 12.8  chr25             16304182 16304308 (21197743) + EnSpm-11_DR       DNA/CMC-EnSpm           963   1053  (7950) 2402315  
  1553   15.6  1.2  0.0  chr25             16304338 16304580 (21197471) + SINE2-4_DR        SINE/tRNA-V-RTE         123    368     (3) 2402316  
   457   21.0  0.0  0.0  chr25             16304648 16304728 (21197323) C Harbinger-2B_DR   DNA/PIF-Harbinger       (0)   3501    3421 2402317  
   318   17.5  8.0  9.2  chr25             16304734 16304821 (21197230) + IS3EU-4_DR        DNA/IS3EU             11290  11376  (3653) 2402318 *
  2809   19.7  3.2  6.3  chr25             16304816 16305569 (21196482) + IS3EU-4_DR        DNA/IS3EU             11476  12207  (2822) 2402319  
   246   22.4  6.0  9.3  chr25             16305611 16305743 (21196308) + EnSpm-11_DR       DNA/CMC-EnSpm           808    936  (8067) 2402320  
  2237   12.1  2.9  5.6  chr25             16306822 16307242 (21194809) C DIRS-1-LTR_DR     LTR/Ngaro               (0)    622     213 2402321  
  1392    6.9  1.3  6.3  chr25             16307236 16307467 (21194584) + TZF28B            DNA/TcMar-Tc1          1393   1613     (1) 2402322 *
   830   14.0 11.6  6.0  chr25             16307468 16307657 (21194394) C DNA9-2_DR         DNA                  (3732)    202       3 2402323  
   517   19.0 43.9  3.1  chr25             16307894 16308193 (21193858) C LOOPERN4_DR       DNA/PiggyBac          (493)    424       3 2402324  
  3424    7.4  1.0  1.7  chr25             16309128 16309648 (21192403) C Mariner-N38_DR    DNA/TcMar-Tc1           (1)    546      30 2402325  
   629   14.4 14.1  2.1  chr25             16309499 16309668 (21192383) + Kolobok-4_DR      DNA/Kolobok-T2         3314   3503  (3128) 2402326 *
   239   13.0  0.0 12.8  chr25             16309632 16309684 (21192367) C hAT-N164_DR       DNA/hAT-Tip100       (1178)    862     816 2402327 *
   289    5.4  0.0  0.0  chr25             16309804 16309839 (21192212) C DNA6-1_DR         DNA/hAT-hAT5            (0)   1149    1114 2402328  
  9653    3.4  0.1  0.2  chr25             16309840 16310984 (21191067) C Harbinger3N_DR    DNA/PIF-Harbinger       (0)   1144       1 2402329  
   286    0.0  0.0  0.0  chr25             16311021 16311054 (21190997) + DNA-N18_DR        DNA                       1     34  (1282) 2402330  
  4596    8.2  9.0  1.4  chr25             16311056 16311776 (21190275) C DNA6-1B_DR        DNA/hAT-hAT5           (61)    775       1 2402331  
   646   18.0  2.8  1.4  chr25             16315042 16315182 (21186869) + TDR23             DNA                       1    143  (1004) 2402332 *
  3897   10.3  7.9  1.7  chr25             16315176 16315824 (21186227) + TDR23             DNA                     460   1147     (0) 2402333  
  2155   11.8  0.6  0.3  chr25             16315984 16316305 (21185746) + SINE2-4_DR        SINE/tRNA-V-RTE          24    346    (25) 2402334  
   960   19.0  0.0  5.7  chr25             16316301 16316543 (21185508) C Harbinger-8N2_DR  DNA/PIF-Harbinger     (348)    200       5 2402335 *
  1546    9.9  3.0  1.3  chr25             16316548 16316782 (21185269) + hAT-N21B_DR       DNA/hAT-Ac              364    602   (699) 2402336  
   211   22.6 18.3  4.8  chr25             16316777 16316802 (21185249) + HATN8_DR          DNA/Zisupton            150    251     (1) 2402337 *
   260   17.4  6.2  1.5  chr25             16316803 16316866 (21185185) + hAT-N168B_DR      DNA/hAT-Charlie         417    483   (172) 2402338  
   525   20.9  9.3  0.0  chr25             16317084 16317212 (21184839) C Harbinger-N32_DR  DNA/PIF-Harbinger       (0)    406     266 2402339  
   451   22.2  0.0  0.0  chr25             16317242 16317331 (21184720) C Harbinger-N32_DR  DNA/PIF-Harbinger     (316)     90       1 2402339  
   213   21.6  0.0  0.0  chr25             16317355 16317391 (21184660) + DIRS-N2_DR        LTR/Ngaro              3786   3822  (2207) 2402340 *
  1096    9.3  3.7  1.2  chr25             16317387 16317546 (21184505) C HarbingerN1_DR    DNA/PIF-Harbinger      (89)    561     398 2402341  
  2618    6.1  2.2  0.8  chr25             16317547 16317910 (21184141) C Merlin-N1_DR      DNA/Merlin              (0)    369       1 2402342  
  1842    9.5  0.4  0.0  chr25             16317911 16318163 (21183888) C HarbingerN1_DR    DNA/PIF-Harbinger     (245)    405     152 2402341  
  1240   18.1 21.8  0.5  chr25             16318164 16318222 (21183829) + DIRS-N2_DR        LTR/Ngaro              4032   4409  (1620) 2402343  
   645   17.9 23.7  0.4  chr25             16318442 16318660 (21183391) + TE-X-26_DR        Unknown                 310    579     (3) 2402344  
   495   24.1  7.3  1.0  chr25             16319339 16319537 (21182514) C SAT-2_DR          Satellite              (31)    211       1 2402345  
  1059   12.2  0.6  0.6  chr25             16319540 16319695 (21182356) C Harbinger-4N1C_DR DNA/PIF-Harbinger       (0)   1206    1051 2402346  
 11385    7.3  2.1  2.3  chr25             16319696 16321355 (21180696) C Harbinger-1N1_DR  DNA/PIF-Harbinger       (0)   1657       1 2402347  
   951   11.6  0.0 12.0  chr25             16319697 16319716 (21182335) + Harbinger-4_DR    DNA/PIF-Harbinger         1    158  (3187) 2402348 *
  5316   11.4  9.6  2.3  chr25             16321358 16322338 (21179713) C Harbinger-4N1C_DR DNA/PIF-Harbinger     (155)   1051       1 2402346  
   390   20.3  0.0  0.0  chr25             16322343 16322416 (21179635) C SAT-2_DR          Satellite              (20)    164      91 2402349 *
  6273   13.7  8.2  4.2  chr25             16322413 16323712 (21178339) + DNA-3-3_DR        DNA                       1   1350     (0) 2402350  
   784   21.7  0.0  0.0  chr25             16323713 16323880 (21178171) C SAT-2_DR          Satellite             (133)    168       1 2402349  
  2634    5.8  1.3  6.0  chr25             16323933 16324317 (21177734) + SINE2-3_DR        SINE/tRNA-V-RTE           1    368     (0) 2402351  
   384   14.3  1.1  7.1  chr25             16324244 16324333 (21177718) C hAT-N142B_DR      DNA/hAT?             (1214)    786     702 2402352 *
   777   26.5  0.3  0.6  chr25             16324327 16324569 (21177482) C SAT-2_DR          Satellite               (1)    242       1 2402353  
  5381    2.8  0.5  0.0  chr25             16326646 16327283 (21174768) + Harbinger-5N1_DR  DNA/PIF-Harbinger         1    641  (1182) 2402354  
   336   15.7  0.0  9.1  chr25             16327271 16327354 (21174697) C EnSpm-N49_DR      DNA/CMC-EnSpm        (1424)   2346    2270 2402355 *
  8788    1.8  1.0  0.0  chr25             16327289 16328305 (21173746) C L2-2_DRe          LINE/L2                 (0)   4238    3212 2402356  
   520    8.7  0.0  0.0  chr25             16328327 16328395 (21173656) + Harbinger-5N1_DR  DNA/PIF-Harbinger       639    707  (1116) 2402357 *
  1121    3.4  2.6  1.3  chr25             16328384 16328534 (21173517) + Harbinger-5N1_DR  DNA/PIF-Harbinger      1671   1823     (0) 2402358  
   568   17.8  3.0  9.5  chr25             16328661 16328828 (21173223) + hAT-N88_DR        DNA/hAT-Ac              224    381   (201) 2402359  
   878   18.2 10.0 11.8  chr25             16328908 16329286 (21172765) C TDR23             DNA                   (588)    559     187 2402360  
  1449   21.1 13.4  1.3  chr25             16329345 16329694 (21172357) C HarbingerN6_DR    DNA/PIF-Harbinger       (0)    393       2 2402361  
   219   20.8  4.0  4.0  chr25             16329714 16329788 (21172263) + hAT-N88_DR        DNA/hAT-Ac              409    483    (99) 2402362  
  2470   13.2  0.0  0.3  chr25             16329789 16330146 (21171905) C Harbinger-N9_DR   DNA/PIF-Harbinger       (0)    643     287 2402363  
  3014    3.5  1.3  1.1  chr25             16330149 16330526 (21171525) + L2-1_DR           LINE/L2                4604   4982     (3) 2402364  
  2019   10.0  1.0  1.7  chr25             16330523 16330818 (21171233) C Harbinger-N9_DR   DNA/PIF-Harbinger     (349)    294       1 2402365 *
   481   16.5  0.0  3.5  chr25             16330821 16330908 (21171143) + hAT-N88_DR        DNA/hAT-Ac              483    567    (15) 2402366  
   456   19.4 21.9  3.5  chr25             16330975 16330996 (21171055) C EnSpm-N1_DR       DNA/CMC-EnSpm        (1549)    981     849 2402367  
   697   12.8  6.7  1.3  chr25             16330998 16331016 (21171035) + hAT-N134_DR       DNA/hAT?                723    749   (316) 2402368  
   693   13.2  5.3  4.0  chr25             16331017 16331166 (21170885) C ANGEL             DNA/Kolobok             (0)    309     158 2402369  
   410   21.7  7.1  5.2  chr25             16331148 16331166 (21170885) C DNA7-N1_DR        DNA/Zisupton         (2081)   8335    8164 2402370 *
   456   19.4 21.9  3.5  chr25             16331167 16331182 (21170869) C EnSpm-N1_DR       DNA/CMC-EnSpm        (1549)    848     736 2402367  
   742   12.7 21.3  0.5  chr25             16331675 16331848 (21170203) + Kolobok-N1_DR     DNA/Kolobok-T2?           1    210   (589) 2402371  
  4340   18.9  4.5 11.1  chr25             16331883 16333164 (21168887) + Helitron-N5_DR    RC/Helitron            7759   9013   (496) 2402372  
   278   18.8 10.4  0.0  chr25             16333191 16333286 (21168765) + Gypsy-16-LTR_DR   LTR/Gypsy               901   1006   (884) 2402373  
   275   18.1  0.0 20.0  chr25             16333442 16333531 (21168520) C Kolobok-N1_DR     DNA/Kolobok-T2?       (724)     75       1 2402374  
   309   23.8  4.8  1.9  chr25             16334592 16334621 (21167430) C CryptonV-N5_DR    DNA/Crypton-V       (21125)   3412    3380 2402375  
  1488    7.1  0.0  0.0  chr25             16334622 16334817 (21167234) + TDR19             DNA/hAT-Charlie           1    196   (209) 2402376  
   925    9.8  8.5  8.0  chr25             16335546 16335745 (21166306) C DNA11TA1B_DR      DNA/CMC-EnSpm           (2)    201       1 2402377  
   208   23.9  0.0  8.5  chr25             16335839 16335860 (21166191) C Zisupton-7_DR     DNA/Zisupton         (5522)  11560   11502 2402378  
   210   21.4  0.0  0.0  chr25             16335861 16335902 (21166149) + Merlin-1_DR       DNA/Merlin             7472   7513  (3014) 2402379 *
   225    5.4  5.4  0.0  chr25             16335873 16335909 (21166142) + Polinton-1_DR     DNA/Maverick          17720  17758   (727) 2402380  
   306   20.2  6.3  0.0  chr25             16336479 16336557 (21165494) + Harbinger-N31_DR  DNA/PIF-Harbinger        20    103   (582) 2402381 *
  1960   15.1 18.8  0.4  chr25             16336552 16336991 (21165060) + Harbinger-N31_DR  DNA/PIF-Harbinger       157    685     (0) 2402382  
   352   16.9  1.7  0.0  chr25             16337573 16337583 (21164468) C ENSPM-6_DR        DNA/CMC-EnSpm       (14687)  17929   17918 2402383  
  2044    6.6  0.8  0.0  chr25             16337584 16337842 (21164209) + Mariner-N7_DR     DNA/TcMar                 1    261     (0) 2402384  
   291   26.2  0.0  0.0  chr25             16337794 16337854 (21164197) + ENSPM-6_DR        DNA/CMC-EnSpm         17869  17929 (14687) 2402385 *
  2868   15.1 12.9  1.1  chr25             16338708 16339405 (21162646) C hAT-N22B_DR       DNA/hAT-Ac            (224)   1155     186 2402386  
 15215    1.8  7.3  0.0  chr25             16339413 16341289 (21160762) C DNA-AT-3_DR       DNA                     (0)   2015       1 2402387  
  1037    9.0  0.0  0.7  chr25             16341291 16341446 (21160605) C hAT-N22C_DR       DNA/hAT-Ac            (538)    156       2 2402386  
   219   27.2  2.4  1.2  chr25             16341449 16341530 (21160521) + piggyBac-N9_DR    DNA/PiggyBac            195    277   (914) 2402388  
   211   19.6 16.1  1.4  chr25             16341665 16341726 (21160325) + DNA-1-3_DR        DNA/PIF-Harbinger        12     82   (755) 2402389  
  2236   20.9 14.2  2.1  chr25             16341728 16342332 (21159719) + DNA-1-3_DR        DNA/PIF-Harbinger       161    837     (0) 2402390  
   608   21.4  1.2  0.6  chr25             16343405 16343422 (21158629) C Merlin-1_DR       DNA/Merlin           (5295)   5232    5072 2402391  
   691   12.7  9.2  0.0  chr25             16343423 16343564 (21158487) C hAT-N21B_DR       DNA/hAT-Ac             (82)   1219    1065 2402392  
   393    6.1  0.0  0.0  chr25             16343569 16343617 (21158434) C TE-X-1B_DR        DNA                   (245)   1164    1116 2402393 *
  2755   10.8  9.3  1.4  chr25             16343604 16344076 (21157975) C DNA-X-4_DR        DNA                   (549)    860      77 2402393  
  2820   10.2  2.5 12.6  chr25             16344998 16345590 (21156461) + hAT-N135_DR       DNA/hAT-Charlie           3    542     (0) 2402394  
   892   18.8  8.4  0.4  chr25             16345615 16345828 (21156223) C Kolobok-N15_DR    DNA/Kolobok            (74)    838     608 2402395  
  3317   10.2 11.1  3.9  chr25             16345960 16346580 (21155471) + DNA-1-7_DR        DNA/PIF-Harbinger         1    664   (774) 2402396  
  1942   15.2 15.8  6.9  chr25             16346130 16346863 (21155188) C Merlin-2_DR       DNA/Merlin           (9668)   4253    3459 2402397 *
   289   14.9  5.8  2.8  chr25             16346827 16346895 (21155156) + hAT-N35B_DR       DNA/hAT-Ac              579    649   (963) 2402398 *
  1264   11.7 11.4  2.4  chr25             16346862 16347089 (21154962) + HATN8_DR          DNA/Zisupton              8    255     (0) 2402399  
  1350   18.8  2.0  4.7  chr25             16347090 16347439 (21154612) + Kolobok-N15_DR    DNA/Kolobok             572    912     (0) 2402400  
   288   10.8  0.0  0.0  chr25             16348530 16348566 (21153485) C REP-1_DR          Unknown                (21)     37       1 2402401  
   840   23.2  7.9  8.3  chr25             16348945 16349315 (21152736) + Harbinger-8N2_DR  DNA/PIF-Harbinger        84    470    (85) 2402402  
   216   15.8  5.1 10.8  chr25             16349315 16349392 (21152659) C Harbinger-N31_DR  DNA/PIF-Harbinger     (605)     80       7 2402403 *
  1175   12.5 10.7  0.4  chr25             16349330 16349554 (21152497) + Harbinger-N31_DR  DNA/PIF-Harbinger         6    253   (432) 2402404  
  7058    8.9  3.5  2.4  chr25             16349569 16350662 (21151389) + L1-53_DR          LINE/L1                5334   6438     (8) 2402405  
  2159   10.7 18.2  0.0  chr25             16350682 16351054 (21150997) + Harbinger-N31_DR  DNA/PIF-Harbinger       240    680     (5) 2402406  
  1377    9.3  2.1  0.0  chr25             16351214 16351406 (21150645) C TDR19C            DNA/hAT-Charlie         (0)    396     200 2402407  
   292   24.8  2.0  5.0  chr25             16351321 16351422 (21150629) C L1-60_DR          LINE/L1              (5302)    375     277 2402408 *
   222   15.2  6.5  0.0  chr25             16352762 16352807 (21149244) C Tc1-1_DR          DNA/TcMar-Tc1         (101)   1524    1476 2402409  
   218   13.2  0.0  0.0  chr25             16352776 16352813 (21149238) + Tc1-1_DR          DNA/TcMar-Tc1           108    145  (1480) 2402410 *
  4745   11.7 10.9 16.9  chr25             16352835 16354137 (21147914) C Tc1-1_DR          DNA/TcMar-Tc1         (377)   1248      13 2402409  
   218   21.1  1.7  1.7  chr25             16354621 16354678 (21147373) C Gypsy-216_DR-I    LTR/Gypsy            (1815)   3168    3111 2402411  
   514    5.5  1.4  0.0  chr25             16354781 16354853 (21147198) + hAT-N138_DR       DNA/hAT-Ac              144    217  (1369) 2402412  
   870   10.2  2.5  0.6  chr25             16354857 16355013 (21147038) + hAT-N138_DR       DNA/hAT-Ac             1332   1491    (95) 2402413 *
  2213   12.3 17.8  6.6  chr25             16355004 16355737 (21146314) C hAT-N177B_DR      DNA/hAT-Tip100        (929)    803       1 2402414  
  1254   13.8  5.0  0.9  chr25             16355738 16355953 (21146098) + HE1_DR1           SINE/tRNA-V-RTE         155    379    (23) 2402415  
   205    7.4  0.0  0.0  chr25             16357675 16357701 (21144350) + TDR8C             DNA                     836    862   (260) 2402416  
   457   16.7  4.5 15.6  chr25             16358784 16358939 (21143112) + EnSpm-N5_DR       DNA/CMC-EnSpm             1    141   (149) 2402417  
   227   17.1 27.7  1.1  chr25             16358847 16358994 (21143057) C EnSpm-N5B_DR      DNA/CMC-EnSpm         (622)    670     484 2402418 *
   217   19.2  0.0  2.1  chr25             16358959 16359006 (21143045) + EnSpm-N5_DR       DNA/CMC-EnSpm           243    289     (1) 2402419 *
  2137   11.4 17.9  0.9  chr25             16359007 16359491 (21142560) + TDR25             DNA/hAT-Charlie          41    607     (4) 2402420  
  1687    6.5  1.3  0.9  chr25             16359518 16359748 (21142303) C hAT-N137_DR       DNA/hAT-Ac            (857)   2714    2483 2402421  
  1105   20.2 15.0  8.0  chr25             16359528 16359995 (21142056) + EnSpm-N48B_DR     DNA/CMC-EnSpm           750   1247  (5712) 2402422 *
  2341    6.4  6.9  0.6  chr25             16359746 16360077 (21141974) + hAT-N127_DR       DNA/hAT-Charlie        5455   5807  (4509) 2402423  
   399   11.7  3.9  0.0  chr25             16360078 16360154 (21141897) C SINE2-3_DR        SINE/tRNA-V-RTE       (211)    157      78 2402424  
   382   16.2 11.2  0.0  chr25             16360278 16360357 (21141694) C HATN10_DR         DNA/hAT-Ac            (366)     89       1 2402425  
   226   15.2  4.3  0.0  chr25             16360419 16360464 (21141587) + ENSPM-2N_DR       DNA/CMC-EnSpm           686    733   (805) 2402426  
  1165    9.3 20.1  0.0  chr25             16360474 16360677 (21141374) + HATN8_DR          DNA/Zisupton             11    255     (0) 2402427  
   204   15.2  0.0  0.0  chr25             16361462 16361508 (21140543) + Helitron-N3B_DR   RC/Helitron            6320   6360   (244) 2402428  
   461   22.3  1.6 37.3  chr25             16364644 16364958 (21137093) C EnSpm-N11_DR      DNA/CMC-EnSpm        (2326)   3027    2795 2402429 *
  2005    5.5 17.2  1.7  chr25             16364694 16365007 (21137044) + HE2_DR            SINE/tRNA-V-RTE           2    363     (0) 2402430  
  1167   19.8  7.3  7.6  chr25             16365008 16365041 (21137010) + DNA8-10_DR        DNA/hAT-Ac             1922   2218  (1800) 2402431  
   203   22.9  0.0  7.0  chr25             16366646 16366706 (21135345) C BEL-62_DRe-I      LTR/Pao              (1964)   4290    4234 2402432  
   208   12.0  1.4 18.0  chr25             16366762 16366832 (21135219) C EnSpm-N21_DR      DNA/CMC-EnSpm         (399)     80      20 2402433  
   836    5.4  8.5  0.0  chr25             16367043 16367171 (21134880) C EnSpm-N4_DR       DNA/CMC-EnSpm?          (0)    212      73 2402434  
   653   19.1 20.2  0.7  chr25             16367169 16367416 (21134635) + Rex1-31_DRe       LINE/Rex-Babar         3218   3513    (20) 2402435 *
  1453   16.2  5.9  3.8  chr25             16367415 16367804 (21134247) C L1-43_DR          LINE/L1                (15)   5364    4967 2402436  
   214    5.3  5.0  5.0  chr25             16367796 16367835 (21134216) + REX1-8_DR         LINE/Rex-Babar         3422   3461     (0) 2402437 *
   267    7.7  2.6  0.0  chr25             16367802 16367840 (21134211) + Rex1-31_DRe       LINE/Rex-Babar         3493   3532     (1) 2402438 *
   304   14.1  0.0  6.2  chr25             16367838 16367905 (21134146) C EnSpm-N4_DR       DNA/CMC-EnSpm?        (148)     64       1 2402434  
   221   21.7  0.0  3.3  chr25             16367858 16367919 (21134132) + hAT-N150_DR       DNA/hAT-Blackjack      1194   1253   (430) 2402439 *
  1136   20.2 30.0  1.1  chr25             16367946 16368565 (21133486) + Kolobok-N1_DR     DNA/Kolobok-T2?           1    797     (2) 2402440  
  2317   11.7  9.3  8.2  chr25             16369668 16370463 (21131588) C hAT-N58C_DR       DNA/hAT-Ac              (2)   1419     137 2402441  
   801    6.0  0.0  0.0  chr25             16370458 16370557 (21131494) C hAT-N58C_DR       DNA/hAT-Ac            (377)    294     195 2402442 *
  5623   10.6  3.6  1.4  chr25             16370563 16371425 (21130626) C LOOPERN5_DR       DNA/Kolobok-T2        (354)    883       2 2402443  
   206   19.6  0.0  2.2  chr25             16371983 16372029 (21130022) C hAT-N202_DR       DNA/hAT-Tip100       (1696)    189     144 2402444  
   448   21.2 16.9  3.2  chr25             16372412 16372499 (21129552) + EnSpm-17_DR       DNA/CMC-EnSpm          2706   2933  (6343) 2402445  
   576   15.2  8.0  5.5  chr25             16372500 16372624 (21129427) + DNA8-10_DR        DNA/hAT-Ac             3707   3834   (184) 2402446  
   472   20.5  0.0  0.0  chr25             16372556 16372638 (21129413) + CryptonV-N5_DR    DNA/Crypton-V          4421   4503 (20034) 2402447 *
   207   20.4  0.0  5.1  chr25             16372656 16372717 (21129334) + EnSpm-8_DR        DNA/CMC-EnSpm          7900   7958  (1483) 2402448  
   610   20.7  0.0  1.4  chr25             16372914 16373055 (21128996) C Mariner-N5C_DR    DNA/TcMar            (4434)   3487    3348 2402449 *
  2107    5.2  0.0  2.6  chr25             16372950 16373228 (21128823) C SINE2-3_DR        SINE/tRNA-V-RTE         (0)    368      97 2402450  
   206   13.1  2.1  4.3  chr25             16373229 16373276 (21128775) + EnSpm1_DR         DNA/CMC-EnSpm          1376   1422  (8066) 2402451  
  1191   10.8 33.4  0.4  chr25             16373554 16373792 (21128259) C MuDR-N2_DR        DNA/MULE-MuDR           (0)    323       6 2402452  
  2137   17.4  1.8  0.0  chr25             16374141 16374525 (21127526) + DNA-AT-1_DR       DNA                       1    392     (0) 2402453  
   348   14.5 18.8  0.0  chr25             16374732 16374800 (21127251) C Harbinger-N10_DR  DNA/PIF-Harbinger       (0)    328     247 2402454  
   780   16.6 33.8  2.2  chr25             16374987 16375109 (21126942) + hAT-N21B_DR       DNA/hAT-Ac              718   1217    (84) 2402455  
   821   17.8  8.1  2.2  chr25             16375110 16375368 (21126683) + Mariner-N38_DR    DNA/TcMar-Tc1           271    544     (3) 2402456  
  6935   13.3 10.1  4.0  chr25             16376333 16377774 (21124277) + Helitron-1N2_DR   RC/Helitron               7   1995   (199) 2402457  
  1011    5.3  0.0  3.0  chr25             16378236 16378372 (21123679) + Kolobok-1N3_DR    DNA/Kolobok-T2            1    133   (934) 2402458 *
  1813    5.6  1.1  6.7  chr25             16378368 16378652 (21123399) + LOOPERN3_DR       DNA/Kolobok-T2          742   1011     (0) 2402459  
  1273    9.1  0.5  1.1  chr25             16378897 16379084 (21122967) C ENSPM-6_DR        DNA/CMC-EnSpm        (9881)  22735   22549 2402460  
   361   21.9  0.6 11.7  chr25             16379123 16379355 (21122696) C Polinton-1_DR     DNA/Maverick          (731)  17754   17598 2402461  
   301   22.8  0.9 10.9  chr25             16379131 16379238 (21122813) C ERV1-N3-I_DR      LTR/ERV1              (817)   3774    3614 2402462 *
   265   25.3  0.0  4.7  chr25             16379239 16379350 (21122701) + Polinton-4N1_DR   DNA/Maverick           4723   4829  (5607) 2402463  
   232   35.5  0.0  1.9  chr25             16379308 16379468 (21122583) + Zisupton-7_DR     DNA/Zisupton          11377  11534  (5548) 2402464 *
   238   26.7  0.6 11.0  chr25             16379331 16379490 (21122561) C Polinton-1_DR     DNA/Maverick          (736)  17749   17605 2402465 *
   301   22.8  0.9 10.9  chr25             16379351 16379369 (21122682) C ERV1-N3-I_DR      LTR/ERV1              (817)   3613    3583 2402462 *
   433   33.3  0.0  0.2  chr25             16379356 16379424 (21122627) + (TG)n             Simple_repeat             1    140   (241) 2402466  
   302   28.7  2.0  6.3  chr25             16379425 16379621 (21122430) C ERV1-N3-I_DR      LTR/ERV1              (824)   3767    3579 2402467 *
   945   29.4 10.1  2.8  chr25             16379472 16379510 (21122541) C EnSpm-21_DR       DNA/CMC-EnSpm        (2175)   6975    6879 2402468  
   452   30.2  3.1  4.0  chr25             16379511 16379796 (21122255) + (CGTG)n           Simple_repeat             1    283     (0) 2402469  
   433   33.3  0.0  0.2  chr25             16379622 16379737 (21122314) + (TG)n             Simple_repeat           141    381     (0) 2402466 *
   945   29.4 10.1  2.8  chr25             16379797 16380038 (21122013) C EnSpm-21_DR       DNA/CMC-EnSpm        (2272)   6878    6264 2402468  
   445   11.6  0.0  0.0  chr25             16380039 16380055 (21121996) C ERV1-N3-I_DR      LTR/ERV1              (862)   3729    3586 2402470  
   517    2.4  0.0  0.0  chr25             16380056 16380182 (21121869) + (TG)n             Simple_repeat             2    128     (0) 2402471  
   428   13.4  0.9  0.9  chr25             16380109 16380221 (21121830) + Zisupton-7_DR     DNA/Zisupton           4623   4735 (12347) 2402472 *
   945   29.4 10.1  2.8  chr25             16380185 16380213 (21121838) C EnSpm-21_DR       DNA/CMC-EnSpm        (2175)   6263    6181 2402468  
```
