## Supplementary Data 1 for "A genomic portrait of zebrafish transposable elements and their spatiotemporal embryonic expression": danRer11.nonalt.fa.out (part 379 of 591)

```
   479   30.4 11.9  0.7  chr25             16381271 16381522 (21120529) C HarbingerN6_DR    DNA/PIF-Harbinger      (69)    324      45 2402473  
   928    7.8 12.0  1.5  chr25             16381550 16381732 (21120319) + EnSpm-N16_DR      DNA/CMC-EnSpm             1    202     (0) 2402474  
   255   16.8  1.1  4.6  chr25             16382137 16382317 (21119734) + T-rich            Low_complexity            1    175     (0) 2402475  
   229   23.4 11.1  5.3  chr25             16383010 16383099 (21118952) C BEL34-I_DR        LTR/Pao              (4683)   1345    1251 2402476  
  1065   11.2 26.8  0.0  chr25             16383117 16383340 (21118711) C L2-5_DRe          LINE/L2                 (0)   2227    1944 2402477  
  3793   17.1  4.2  4.7  chr25             16383370 16384175 (21117876) C DNA25TWA2_DR      DNA                     (0)    802       1 2402478  
   234   19.2 15.1  0.0  chr25             16384596 16384621 (21117430) C Dada-U1A_DR       DNA/Dada             (7513)   3466    3430 2402479  
   294   13.5  0.0  1.9  chr25             16384622 16384674 (21117377) C TDR16             DNA                     (1)    312     261 2402480 *
   358    9.8  0.0  0.0  chr25             16384665 16384715 (21117336) C Kolobok-4N1_DR    DNA/Kolobok-T2        (203)   1466    1416 2402481  
  1597   14.0  4.4  0.0  chr25             16384717 16384987 (21117064) + DNA-1-11_DR       DNA                     441    723     (1) 2402482  
   252   22.2  9.7  0.0  chr25             16384924 16384995 (21117056) + Kolobok-4N1_DR    DNA/Kolobok-T2         1391   1469   (200) 2402483 *
   350   18.8  5.9  0.0  chr25             16385006 16385090 (21116961) C CryptonV-N4_DR    DNA/Crypton-V       (12120)   1373    1284 2402484 *
   584   19.6  3.2 17.6  chr25             16385023 16385301 (21116750) C TDR16             DNA                    (68)    245       1 2402480  
   331   23.1  0.0  0.0  chr25             16386017 16386081 (21115970) C DNA7-N2_DR        DNA/hAT-hAT6          (311)   1703    1639 2402485 *
  1556   13.7  4.9  1.1  chr25             16386026 16386290 (21115761) + HE1_DR1           SINE/tRNA-V-RTE           8    282   (120) 2402486  
   300   24.1  4.9  1.1  chr25             16386286 16386456 (21115595) C hAT-N129_DR       DNA/hAT-Ac            (366)    234      53 2402487 *
  4607   12.6 11.7  0.9  chr25             16386483 16387377 (21114674) + hAT-N49_DR        DNA/hAT-Ac               36   1026    (85) 2402488  
   263   23.9  4.5  0.0  chr25             16387384 16387450 (21114601) + Kolobok-N3_DR     DNA/Kolobok-T2?          71    140   (230) 2402489  
  1339   11.8 14.7  0.3  chr25             16387451 16387723 (21114328) C hAT-N37_DR        DNA/hAT-Charlie         (0)    433     122 2402490  
   848    8.8  0.0  0.0  chr25             16388402 16388515 (21113536) C hAT-N37_DR        DNA/hAT-Charlie       (320)    113       1 2402490  
   260   15.9  2.3  0.0  chr25             16388517 16388560 (21113491) + Kolobok-N3_DR     DNA/Kolobok-T2?         134    178   (192) 2402491  
   440   19.2  0.0  4.0  chr25             16388586 16388688 (21113363) + Kolobok-N3_DR     DNA/Kolobok-T2?         272    370     (0) 2402492  
  1091   14.6 19.7  0.0  chr25             16388837 16389049 (21113002) C HATN8_DR          DNA/Zisupton            (0)    255       1 2402493  
   392   26.8  2.6  6.2  chr25             16389973 16390123 (21111928) + Kolobok-N10_DR    DNA/Kolobok             339    484   (159) 2402494  
   949   18.0 24.3  4.4  chr25             16390216 16390709 (21111342) + DNA-5-8C_DR       DNA/hAT-hAT5            104    691     (0) 2402495  
   276   22.0  0.0  6.8  chr25             16390697 16390717 (21111334) + IS3EU-1_DR        DNA/IS3EU              3890   3905  (4799) 2402496 *
   411   29.1  5.1  6.0  chr25             16390718 16390951 (21111100) C ANGEL             DNA/Kolobok             (0)    309      78 2402497  
   273   25.6  6.8  5.5  chr25             16390824 16390984 (21111067) C EnSpm-17_DR       DNA/CMC-EnSpm        (5877)   3399    3237 2402498 *
   389   19.1  2.2  1.1  chr25             16391011 16391100 (21110951) C EnSpm-N10_DR      DNA/CMC-EnSpm        (7522)   1786    1696 2402499  
   200   14.6  0.0  0.0  chr25             16391145 16391192 (21110859) + hAT-N182_DR       DNA/hAT-Ac              742    789  (1171) 2402500 *
   334    2.8  0.0  0.0  chr25             16391154 16391225 (21110826) + Helitron-2_DR     RC/Helitron           23603  23674  (3738) 2402501 *
   686   25.9  5.9  5.0  chr25             16391162 16391226 (21110825) + hAT-N48C_DR       DNA/hAT-Ac             1350   1615   (684) 2402502  
  2420    2.8  0.0  0.0  chr25             16391227 16391510 (21110541) C CryptonV-N7_DR    DNA/Crypton-V           (0)    284       1 2402503  
   244   20.4  0.0  0.0  chr25             16391511 16391542 (21110509) C Gypsy47-I_DR      LTR/Gypsy            (4895)    174     143 2402504  
   206   21.7  6.7  0.0  chr25             16391500 16391559 (21110492) + DNA-1-8_DR        DNA                     807    870   (691) 2402505 *
   686   25.9  5.9  5.0  chr25             16391511 16391535 (21110516) + hAT-N48C_DR       DNA/hAT-Ac             1616   1726   (573) 2402502  
   218   21.7  0.0  3.3  chr25             16391512 16391573 (21110478) C EnSpm-N14_DR      DNA/CMC-EnSpm         (979)   3601    3542 2402506 *
   217   17.9  1.7  7.0  chr25             16391550 16391609 (21110442) C EnSpm-N10_DR      DNA/CMC-EnSpm        (7528)   1780    1724 2402507 *
  2231   10.0  4.8  1.1  chr25             16392177 16392529 (21109522) C Kolobok-N5_DR     DNA/Kolobok-T2?         (0)    485     120 2402508  
  2067   12.8  2.7  0.0  chr25             16392531 16392866 (21109185) C DNA-AT-2_DR       DNA                     (0)   1441    1097 2402509  
   306   21.6  6.8  0.0  chr25             16392922 16392995 (21109056) C IS3EU-3_DR        DNA/IS3EU            (9317)    369     291 2402510  
   269   18.8  1.9  4.6  chr25             16393558 16393579 (21108472) + L1-53_DR          LINE/L1                1587   1673  (4773) 2402511  
   395   11.7  5.0  0.0  chr25             16393580 16393699 (21108352) + CryptonV-3_DR     DNA/Crypton-V           371    496 (22957) 2402512  
   348   11.8  0.7  1.5  chr25             16393581 16393594 (21108457) C Merlin-1_DR       DNA/Merlin           (2317)   8210    8147 2402513 *
   622   10.2  0.0  0.0  chr25             16393595 16393705 (21108346) C EnSpm-N42B_DR     DNA/CMC-EnSpm        (2869)   1435    1337 2402514  
   510    7.6  0.0  0.0  chr25             16393607 16393725 (21108326) + Mariner-N5C_DR    DNA/TcMar              1417   1535  (6386) 2402515 *
  1875   17.1  9.8  2.0  chr25             16393624 16393816 (21108235) C DNA6-6_DR         DNA                  (3867)   7414    6946 2402516  
   269   18.8  1.9  4.6  chr25             16393700 16393713 (21108338) + L1-53_DR          LINE/L1                1674   1738  (4708) 2402511 *
   348   11.8  0.7  1.5  chr25             16393706 16393718 (21108333) C Merlin-1_DR       DNA/Merlin           (2317)   8146    8074 2402513  
   407   15.2  2.8  0.0  chr25             16393726 16393751 (21108300) C Harbinger-N17_DR  DNA/PIF-Harbinger    (1242)    403     255 2402517  
  2091   10.0 10.5  0.8  chr25             16393817 16394149 (21107902) + SINE2-4_DR        SINE/tRNA-V-RTE           7    371     (0) 2402518  
  1875   17.1  9.8  2.0  chr25             16394150 16394195 (21107856) C DNA6-6_DR         DNA                  (3867)   6945    6829 2402516  
   202    4.6  3.0  1.5  chr25             16395025 16395035 (21107016) + DNA-TA-4_DR       DNA/TcMar              6065   6092  (3703) 2402519  
   211    0.0  0.0  0.0  chr25             16395036 16395078 (21106973) + L2-56_DR          LINE/L2                1210   1252     (0) 2402520  
   202    4.6  3.0  1.5  chr25             16395079 16395090 (21106961) + DNA-TA-4_DR       DNA/TcMar              6093   6131  (3664) 2402519  
   202    7.7  0.0  0.0  chr25             16395271 16395309 (21106742) C Mariner-N5B_DR    DNA/TcMar             (623)   8821    8783 2402521  
   378   13.1  0.0  5.8  chr25             16395431 16395503 (21106548) + hAT-N22B_DR       DNA/hAT-Ac              796    864   (515) 2402522  
   588   12.4  0.0  0.9  chr25             16395512 16395617 (21106434) C DNA-TA-2_DR       DNA/CMC-EnSpm          (23)    173      69 2402523  
   239   14.6  0.0  0.0  chr25             16395671 16395711 (21106340) + DNAX-17B_DR       DNA/Zator?              302    342    (32) 2402524  
   850   15.1  9.4  0.0  chr25             16396583 16396741 (21105310) + Kolobok-N1_DR     DNA/Kolobok-T2?           1    174   (625) 2402525  
  1084   17.5 20.8  4.3  chr25             16397330 16397670 (21104381) + DNA-8-26_DR       DNA/hAT-Tip100          127    521  (1653) 2402526  
  2727    6.9  3.9  0.0  chr25             16397690 16398053 (21103998) + hAT-N136_DR       DNA/hAT-Ac                1    378   (565) 2402527  
  7149   10.5  5.0  2.4  chr25             16398056 16399234 (21102817) C Harbinger-N11_DR  DNA/PIF-Harbinger       (2)   1209       1 2402528  
   759    8.0  5.1  3.7  chr25             16399235 16399389 (21102662) + hAT-N136_DR       DNA/hAT-Ac              773    982     (0) 2402529  
   898   19.4  1.1 13.0  chr25             16399409 16399692 (21102359) + DNA-8-26_DR       DNA/hAT-Tip100          549    802  (1372) 2402530  
  7688    9.6  5.3  3.4  chr25             16399693 16400924 (21101127) C TDR22             DNA                     (0)   1255       1 2402531  
   511   30.4  2.8  1.4  chr25             16400946 16400960 (21101091) + DNA2-16_DR        DNA                   13825  13943  (4108) 2402532  
  1428    7.8  0.0  0.0  chr25             16400961 16401152 (21100899) C HATN4_DR          DNA/hAT-Charlie         (0)    192       1 2402533  
  1517   16.0  9.3  5.8  chr25             16401156 16401572 (21100479) + DNA-8-26_DR       DNA/hAT-Tip100          810   1240   (934) 2402534  
   261   16.3  0.0  0.0  chr25             16401570 16401612 (21100439) + hAT-N126C_DR      DNA/hAT-Ac              238    280   (363) 2402535 *
   233   10.0  0.0  0.0  chr25             16402169 16402208 (21099843) + Ginger1-2_DR      DNA/Ginger-1            391    430  (6192) 2402536  
  1044    7.5  4.8  0.0  chr25             16402807 16402952 (21099099) + HATN10_DR         DNA/hAT-Ac               17    169   (286) 2402537  
   962   20.2  5.9  4.0  chr25             16402909 16403181 (21098870) + DNAX-23_DR        DNA                    9410   9687  (2114) 2402538 *
  1839   10.1 12.5  2.5  chr25             16402951 16403285 (21098766) C SINE2-3_DR        SINE/tRNA-V-RTE         (0)    368       1 2402539  
  1605   15.4 13.7  2.3  chr25             16403286 16403337 (21098714) + TDR17B            DNA/Sola-1              739    833   (713) 2402540  
  1046   10.7  5.8  1.0  chr25             16403286 16403474 (21098577) + HATN10_DR         DNA/hAT-Ac              158    355   (100) 2402541 *
  1048   11.0  0.0  7.1  chr25             16403472 16403637 (21098414) C hAT-N149_DR       DNA/hAT                (79)    725     571 2402542  
   460   17.6  3.3  1.1  chr25             16403604 16403695 (21098356) C HATN8_DR          DNA/Zisupton          (161)     94       1 2402543 *
   211   28.1  6.5  2.1  chr25             16403913 16404050 (21098001) C HATN11B_DR        DNA/hAT               (105)    585     442 2402544 *
   261   18.1  1.2  1.2  chr25             16403967 16404050 (21098001) + Zisupton-7_DR     DNA/Zisupton          11435  11518  (5564) 2402545  
   217    9.4  7.8  0.0  chr25             16406331 16406394 (21095657) C DNA-6-N2_DR       DNA                   (777)   4279    4211 2402546 *
   223    8.8  0.0  1.8  chr25             16406339 16406396 (21095655) C ERV1-N7-I_DR      LTR/ERV1             (3164)   5404    5348 2402547 *
   232   14.7  7.2  2.0  chr25             16406349 16406445 (21095606) C hAT-N47C_DR       DNA/hAT-Tip100       (2247)    212     111 2402548  
   278   21.8  5.8 12.3  chr25             16406951 16406967 (21095084) + EnSpm-N47_DR      DNA/CMC-EnSpm?          814    879  (2138) 2402549  
   432   25.4  6.0  0.0  chr25             16406968 16407101 (21094950) + Kolobok-N4_DR     DNA/Kolobok-T2         1586   1727  (1275) 2402550 *
  1012   18.9  5.0  0.0  chr25             16406985 16407206 (21094845) + ANGEL             DNA/Kolobok              77    309     (0) 2402551  
   211   28.1  3.0  3.8  chr25             16407090 16407222 (21094829) + EnSpm-N13_DR      DNA/CMC-EnSpm         20583  20714  (1435) 2402552 *
   278   21.8  5.8 12.3  chr25             16407102 16407123 (21094928) + EnSpm-N47_DR      DNA/CMC-EnSpm?          880    976  (2041) 2402549  
   266   12.7  0.0  3.6  chr25             16407262 16407318 (21094733) + hAT-N108_DR       DNA/hAT-Ac              463    517    (59) 2402553  
  1955   15.6 13.3  4.4  chr25             16407406 16407967 (21094084) + hAT-N126D_DR      DNA/hAT-Ac                2    611     (3) 2402554  
   439   12.4  3.7  2.8  chr25             16407968 16408028 (21094023) + hAT-N21_DR        DNA/hAT-Charlie        1670   1731   (115) 2402555  
   421    8.7  7.6  0.9  chr25             16407939 16408043 (21094008) + EnSpm-N36B_DR     DNA/CMC-EnSpm          3051   3162   (254) 2402556 *
   438   12.7  1.8  0.9  chr25             16407956 16408066 (21093985) + ACROBAT1          DNA/PIF                 768    879   (500) 2402557 *
   490    0.0  0.0  7.0  chr25             16407968 16408043 (21094008) C Merlin-1_DR       DNA/Merlin           (2363)   8164    8094 2402558  
   304   16.4 11.1  2.9  chr25             16408044 16408091 (21093960) + Mariner-N29_DR    DNA/TcMar-ISRm11        396    529  (1236) 2402559 *
   924   14.7  1.3  0.0  chr25             16408047 16408196 (21093855) + DNA-X-4_DR        DNA                     307    458   (787) 2402560 *
   930   11.7 15.3  0.0  chr25             16408191 16408353 (21093698) + hAT-N31_DR        DNA/hAT-Ac             1096   1283   (179) 2402561  
  4831    9.4  7.0  0.2  chr25             16408359 16409112 (21092939) + DNA-X-4_DR        DNA                     441   1245     (0) 2402562  
   380   14.3 22.2  5.5  chr25             16409004 16409129 (21092922) C DNA-X-4_DR        DNA                     (2)   1243    1098 2402563 *
   327    9.5  1.4  0.0  chr25             16409535 16409608 (21092443) C Polinton-1_DR     DNA/Maverick          (702)  17680   17605 2402564 *
   686    1.9  0.0  0.0  chr25             16409552 16409762 (21092289) + (TG)n             Simple_repeat             1    211     (0) 2402565  
   463    8.8  0.0  1.0  chr25             16409560 16409765 (21092286) C ERV1-N3-I_DR      LTR/ERV1              (825)   3766    3563 2402566 *
   299   17.4  0.0  1.2  chr25             16409700 16409786 (21092265) C DNA-N43_DR        DNA/TcMar-Fot1        (333)    721     636 2402567 *
   698   12.9  2.2  3.0  chr25             16410280 16410294 (21091757) + EnSpm-6N1_DR      DNA/CMC-EnSpm          4452   4465  (4771) 2402568  
  1721    6.7  1.2  1.2  chr25             16410295 16410537 (21091514) C TZF28B            DNA/TcMar-Tc1           (2)   1612    1370 2402569 *
  2325    5.2  0.3  0.3  chr25             16410536 16410826 (21091225) C TZF28B            DNA/TcMar-Tc1        (1081)    533     243 2402570  
  1214   13.0  0.5  0.5  chr25             16410962 16411147 (21090904) + LTR-11_DR-LTR     LTR                       8    193     (0) 2402571  
  2690    8.1  8.2  3.9  chr25             16411341 16411831 (21090220) C Mariner-N38_DR    DNA/TcMar-Tc1           (7)    540      30 2402572  
  2331   12.6 10.9  4.6  chr25             16411832 16411882 (21090169) + Merlin-1_DR       DNA/Merlin             1701   2214  (8313) 2402573  
   232    9.6  1.9  0.0  chr25             16412381 16412432 (21089619) C Polinton-1_DR     DNA/Maverick         (1293)  17192   17140 2402564  
   204   15.0  1.2 22.5  chr25             16412467 16412494 (21089557) + Zisupton-7_DR     DNA/Zisupton           4594   4664 (12418) 2402574  
   209   19.0  3.5  0.0  chr25             16412495 16412552 (21089499) + L1-56_DR          LINE/L1                4812   4871   (111) 2402575  
   201    6.1  0.0  0.0  chr25             16412524 16412556 (21089495) + Zisupton-N1_DR    DNA/Zisupton           1421   1453  (1861) 2402576 *
   216   20.0  0.0 12.7  chr25             16412781 16412860 (21089191) C DNA8-28_DR        DNA/hAT              (3511)   3631    3561 2402577 *
  2267   10.6  5.4  0.9  chr25             16412801 16413134 (21088917) C SINE2-3_DR        SINE/tRNA-V-RTE         (1)    367      19 2402578  
   440   15.6 11.2  0.8  chr25             16413656 16413771 (21088280) C TE-X-7_DR         LINE?/Penelope?        (14)    825     698 2402579  
   237   19.3  0.0  3.5  chr25             16413759 16413770 (21088281) + DNA2-7_DR         DNA                    7526   7582  (2068) 2402580 *
   269   11.1  0.0  4.4  chr25             16413771 16413817 (21088234) C TE-X-7_DR         LINE?/Penelope?        (93)    746     702 2402581  
   318   13.9  5.4  2.6  chr25             16413818 16413891 (21088160) + TE-X-7_DR         LINE?/Penelope?         694    769    (70) 2402582  
  4932   10.4  5.9  2.4  chr25             16414274 16415120 (21086931) C TC1DR2            DNA/TcMar-Tc1           (0)    876       1 2402583  
   489   11.9 16.1  0.9  chr25             16415728 16415820 (21086231) C Harbinger-N25_DR  DNA/PIF-Harbinger       (6)    570     464 2402584  
   454   16.7  5.9  4.9  chr25             16415836 16415936 (21086115) + hAT-N57_DR        DNA/hAT-Ac              370    471   (815) 2402585  
  2727   15.8  6.1  7.8  chr25             16415964 16416617 (21085434) C IS3EU-4_DR        DNA/IS3EU            (3186)  11843   11200 2402586  
   617   17.8  8.0  1.4  chr25             16417936 16418072 (21083979) C Harbinger-N31_DR  DNA/PIF-Harbinger     (100)    585     440 2402587  
   285   13.9 12.3  2.3  chr25             16418153 16418237 (21083814) C hAT-N122_DR       DNA/hAT-Ac              (0)    577     495 2402588  
  1584   12.9  4.5  1.3  chr25             16418553 16418842 (21083209) C DNA6-1_DR         DNA/hAT-hAT5            (0)   1149     851 2402589  
   443   14.0 10.6  1.0  chr25             16418831 16418924 (21083127) C DNA6-1_DR         DNA/hAT-hAT5          (993)    156      54 2402590 *
  2171   15.6  3.7  7.7  chr25             16419151 16419635 (21082416) C Kolobok-N6_DR     DNA/Kolobok-T2?         (0)    467       1 2402591  
   207   20.8 10.3  1.2  chr25             16420108 16420185 (21081866) C BEL25-I_DR        LTR/Pao               (653)   5173    5089 2402592  
   238   19.0  6.2  2.4  chr25             16420587 16420605 (21081446) C EnSpm-N37_DR      DNA/CMC-EnSpm        (2229)   4418    4251 2402593  
   270   13.4  6.3  0.7  chr25             16420606 16420748 (21081303) + EnSpm-N2_DR       DNA/CMC-EnSpm          2917   3067   (948) 2402594 *
   445   18.2  3.2  6.2  chr25             16420647 16420885 (21081166) + Zisupton-6_DR     DNA/Zisupton           8713   8938 (13178) 2402595  
   229   18.1 10.7  1.1  chr25             16420970 16421053 (21080998) C LOOPERN3B_DR      DNA/Kolobok-T2        (347)    702     611 2402596  
   215   17.6  0.0  3.5  chr25             16421012 16421070 (21080981) + Helitron-2_DR     RC/Helitron            5355   5411 (22001) 2402597 *
   212   20.0 10.0  0.0  chr25             16421743 16421802 (21080249) + EnSpm-N10_DR      DNA/CMC-EnSpm          1686   1751  (7557) 2402598  
  4664    8.0 21.1  0.8  chr25             16421831 16422610 (21079441) + TDR2              DNA/TcMar-Tc1             1    937     (0) 2402599  
   266   16.7  5.0  0.0  chr25             16422622 16422681 (21079370) + ANGEL             DNA/Kolobok             145    207   (102) 2402600  
   237   23.8  0.0  0.0  chr25             16422628 16422690 (21079361) + Dada-U1A_DR       DNA/Dada               5784   5846  (5133) 2402601 *
   544    6.9  0.0 10.8  chr25             16422997 16423109 (21078942) + Merlin-2_DR       DNA/Merlin             9511   9612  (4309) 2402602  
   532   13.5  9.8  4.3  chr25             16423026 16423105 (21078946) + ZFERV-2-I_DR      LTR/ERV1                804    890  (9674) 2402603 *
  3094    3.4  0.0  1.3  chr25             16423106 16423489 (21078562) C Gypsy161-LTR_DR   LTR/Gypsy               (0)    380       2 2402604  
   424    8.3  4.8  6.9  chr25             16423490 16423550 (21078501) C Harbinger-2_DR    DNA/PIF-Harbinger    (1917)   2410    2352 2402605  
   407   13.8  0.8  9.9  chr25             16423487 16423607 (21078444) C CryptonV-2_DR     DNA/Crypton-V       (15867)   5944    5834 2402606 *
  2939   10.2 34.0  1.6  chr25             16423549 16424297 (21077754) C DNA-8-30_DR       DNA/hAT-Ac             (33)    989       2 2402607  
  1031   13.4  8.8  1.2  chr25             16424298 16424325 (21077726) C DNA8-8B_DR        DNA/hAT-Charlie       (864)    359     315 2402608  
   219    9.8 13.9  9.5  chr25             16424278 16424313 (21077738) + ACROBAT1          DNA/PIF                 714    818   (561) 2402609 *
   227    0.0  0.0  0.0  chr25             16424323 16424378 (21077673) + hAT-N39_DR        DNA/hAT-Tip100         1233   1288   (306) 2402610 *
   295    5.8 16.3  0.0  chr25             16424335 16424420 (21077631) C hAT-N134B_DR      DNA/hAT?              (168)    758     659 2402611  
  1819   19.1  7.7 21.4  chr25             16425043 16425804 (21076247) + DNA-1-5_DR        DNA                      70    745     (3) 2402612  
   240   28.4  3.4  0.0  chr25             16425824 16425839 (21076212) + L1-60_DR          LINE/L1                 276    294  (5383) 2402613  
  1449    8.6  1.5  0.0  chr25             16425840 16426037 (21076014) + TDR19             DNA/hAT-Charlie           1    201   (204) 2402614  
  1088   18.6  3.8  0.0  chr25             16426038 16426070 (21075981) C DNA2-16_DR        DNA                  (4012)  14034   13795 2402615  
  3167    8.7 15.6  0.0  chr25             16426186 16426712 (21075339) + TC1DR3            DNA/TcMar-Tc1           597   1205    (20) 2402616  
   219   16.9  0.0 13.0  chr25             16426752 16426812 (21075239) C Dada-tL_DR        DNA/Dada              (518)   9889    9836 2402617  
   202   28.2  1.3  1.3  chr25             16426757 16426835 (21075216) + Zisupton-1_DR     DNA/Zisupton           4738   4816  (4813) 2402618 *
   488   23.7  7.5  3.4  chr25             16427675 16427901 (21074150) + EnSpm-N59_DR      DNA/CMC-EnSpm?         2929   3164   (505) 2402619 *
   568   20.7 14.2  0.9  chr25             16427711 16427915 (21074136) + TDR16             DNA/Merlin               57    288    (25) 2402620 *
   585   19.8 10.6  2.1  chr25             16427902 16427926 (21074125) + hAT-N202_DR       DNA/hAT-Tip100          288    449  (1436) 2402621  
   803   13.4  4.9  2.1  chr25             16427927 16427950 (21074101) + hAT-N21B_DR       DNA/hAT-Ac             1033   1220    (81) 2402622  
   813    9.7  8.2  2.4  chr25             16427951 16428109 (21073942) + hAT-N198_DR       DNA/hAT-Charlie        1076   1243   (156) 2402623  
   549   16.8 23.6  0.0  chr25             16428588 16428748 (21073303) C TDR6              DNA                    (50)    200       2 2402624  
   318   10.2  0.0  2.0  chr25             16428921 16428970 (21073081) + L2-2_DRe          LINE/L2                4171   4219    (19) 2402625  
   210   20.8  3.8  0.0  chr25             16428936 16428988 (21073063) + EnSpm-N42B_DR     DNA/CMC-EnSpm          2461   2515  (1789) 2402626 *
  1365   10.8  6.8  0.0  chr25             16429681 16429902 (21072149) + TDR20             DNA/Merlin                3    239     (0) 2402627  
   445    5.4  0.0  0.2  chr25             16431228 16431306 (21070745) C EnSpm-9_DR        DNA/CMC-EnSpm        (7811)    809     742 2402628  
   276   15.2  3.8  0.0  chr25             16431238 16431316 (21070735) C hAT-N48C_DR       DNA/hAT-Ac            (427)   1872    1791 2402629 *
   318   14.2 15.2  7.5  chr25             16432419 16432478 (21069573) + Harbinger-8_DR    DNA/PIF-Harbinger         4     70  (2263) 2402630  
  1160   17.3 25.7  9.3  chr25             16432479 16433024 (21069027) C Harbinger-8N2_DR  DNA/PIF-Harbinger       (0)    555      22 2402631  
   442   15.1  0.0  1.4  chr25             16433114 16433187 (21068864) C Harbinger-8N2_DR  DNA/PIF-Harbinger     (475)     73       1 2402632  
  4108   10.2 14.3  0.4  chr25             16433417 16434155 (21067896) + TC1DR2            DNA/TcMar-Tc1             3    844    (32) 2402633  
   316   15.2 34.7  1.4  chr25             16434956 16435122 (21066929) C ANGEL             DNA/Kolobok             (0)    309      88 2402634  
   268   20.2  4.3  3.2  chr25             16435044 16435135 (21066916) C EnSpm-N10_DR      DNA/CMC-EnSpm        (7510)   1798    1706 2402635 *
   251   11.5  7.7  0.0  chr25             16435128 16435179 (21066872) C DNA2-16_DR        DNA                  (7960)  10091   10036 2402636 *
   871   14.2 29.4  0.0  chr25             16435214 16435410 (21066641) C HATN8_DR          DNA/Zisupton            (0)    255       1 2402637  
  5274    8.2 11.3  0.8  chr25             16436064 16436887 (21065164) + TDR2              DNA/TcMar-Tc1             1    910    (27) 2402638  
  2717    6.0  3.4  1.7  chr25             16437166 16437575 (21064476) + Mariner-N38_DR    DNA/TcMar-Tc1             2    418   (129) 2402639  
   209    9.5  0.0  2.4  chr25             16437612 16437654 (21064397) + CryptonV-N4_DR    DNA/Crypton-V          2415   2456 (11037) 2402640  
   203   17.3  4.8  8.2  chr25             16437761 16437823 (21064228) C Merlin-1_DR       DNA/Merlin           (5278)   5249    5189 2402641 *
   209   13.9  5.7  7.2  chr25             16437768 16437837 (21064214) + Helitron-N2_DR    RC/Helitron             917    985  (1478) 2402642 *
   263    2.3  4.4  2.2  chr25             16437803 16437847 (21064204) C EnSpm-N48B_DR     DNA/CMC-EnSpm        (5105)   1854    1809 2402643 *
  1814    7.3 20.6  0.0  chr25             16437837 16438176 (21063875) + Mariner-N38_DR    DNA/TcMar-Tc1           138    547     (0) 2402644  
   203   21.4  1.8  1.8  chr25             16438204 16438260 (21063791) + Polinton-4_DR     DNA/Maverick          11790  11846  (8441) 2402645  
   234   16.9  6.2  0.0  chr25             16438496 16438560 (21063491) C ENSPM-6_DR        DNA/CMC-EnSpm         (915)  31701   31633 2402646  
  3005   13.1  4.0  3.3  chr25             16442121 16442695 (21059356) + HATN12_DR         DNA/hAT-Ac                1    579     (0) 2402647  
  2871   10.2  7.0  3.7  chr25             16442920 16443418 (21058633) C hAT-N186_DR       DNA/hAT?                (0)    702     188 2402648  
   567    9.0  0.0  0.0  chr25             16443427 16443493 (21058558) C hAT-N186_DR       DNA/hAT?              (635)     67       1 2402648  
   820   13.1  0.8  0.0  chr25             16443536 16443665 (21058386) + Harbinger-N31B_DR DNA/PIF-Harbinger       259    389   (292) 2402649  
   369   26.3  1.3  0.0  chr25             16444384 16444459 (21057592) + Harbinger-N31B_DR DNA/PIF-Harbinger       375    451   (230) 2402650  
   813   12.6 12.4  1.1  chr25             16444484 16444652 (21057399) + DNA11TA1_DR       DNA/CMC-EnSpm            16    203     (0) 2402651  
   790   15.0  1.5  0.0  chr25             16444654 16444786 (21057265) + Harbinger-N31B_DR DNA/PIF-Harbinger       478    612    (69) 2402652  
  1498   16.5  6.2  0.9  chr25             16444802 16445106 (21056945) C Rex1-38_DRe       LINE/Rex-Babar        (188)   3275    2955 2402653  
   365   14.7  1.5  0.0  chr25             16445110 16445177 (21056874) + Harbinger-N28_DR  DNA/PIF-Harbinger       589    657     (5) 2402654  
  1311    8.4  0.0  4.9  chr25             16445357 16445569 (21056482) + DNA11TA1_DR       DNA/CMC-EnSpm             1    203     (0) 2402655  
   577   14.9  0.6  8.7  chr25             16445582 16445743 (21056308) + DNA11TA1B_DR      DNA/CMC-EnSpm            17    166    (37) 2402656  
  1367    9.2  4.4  8.0  chr25             16446638 16446909 (21055142) C LOOPERN6_DR       DNA/Kolobok-T2?         (0)   1351    1089 2402657  
  1397   13.1 27.4  0.2  chr25             16446912 16447279 (21054772) C LOOPERN6_DR       DNA/Kolobok-T2?       (883)    468       1 2402658  
   407   13.2  7.0  1.9  chr25             16447720 16447819 (21054232) + EnSpm-N4B_DR      DNA/CMC-EnSpm?          115    219     (1) 2402659  
  1674   10.4  0.2  1.2  chr25             16448052 16448078 (21053973) + DNA2-16_DR        DNA                   13815  13905  (4146) 2402660  
  1679    2.6  0.0  0.0  chr25             16448079 16448273 (21053778) + hAT-N4C_DR        DNA/hAT-Charlie           1    195     (0) 2402661  
  1674   10.4  0.2  1.2  chr25             16448274 16448310 (21053741) + DNA2-16_DR        DNA                   13906  14040  (4011) 2402660  
  1428   19.4 20.2  2.0  chr25             16448318 16448826 (21053225) + hAT-N126B_DR      DNA/hAT-Ac                1    600     (0) 2402662  
   610   16.9 18.6  0.8  chr25             16448827 16449039 (21053012) C TDR16             DNA/Merlin             (56)    257       7 2402663  
   262   21.8 16.1  2.1  chr25             16449040 16449073 (21052978) C hAT-N53B_DR       DNA/hAT-Ac            (827)   3350    3068 2402664  
  6142    7.5  2.5  0.3  chr25             16449860 16450694 (21051357) C TC1DR3            DNA/TcMar-Tc1          (91)   1134     282 2402665  
   466   22.7  8.3  0.0  chr25             16451837 16451968 (21050083) + EnSpm-N11_DR      DNA/CMC-EnSpm          3656   3798  (1555) 2402666 *
   640   14.6  1.0  0.0  chr25             16451866 16451968 (21050083) + SINE2-5_DR        SINE/tRNA-V-RTE         178    281     (1) 2402667  
   526   20.8  3.2  3.2  chr25             16451969 16451989 (21050062) + hAT-N47B_DR       DNA/hAT-Tip100          671    794   (194) 2402668  
   487   17.3  5.6  7.8  chr25             16451990 16452009 (21050042) C IS3EU-4_DR        DNA/IS3EU            (2462)  12567   12427 2402669  
   676   26.5  1.2  5.2  chr25             16452950 16453351 (21048700) + SAT-2_DR          Satellite                 1    385     (0) 2402670  
   986   23.1  0.1  0.6  chr25             16453388 16453884 (21048167) + SAT-2_DR          Satellite                 1    494     (0) 2402670  
  2044   17.4  8.2  9.2  chr25             16453983 16454565 (21047486) C Kolobok-N12_DR    DNA/Kolobok-T2         (25)    823     246 2402671  
   368   14.8  1.6  0.0  chr25             16454577 16454637 (21047414) + IS3EU-4_DR        DNA/IS3EU             12101  12162  (2867) 2402672  
   259   14.7  3.8  5.1  chr25             16454587 16454665 (21047386) + EnSpm-N36_DR      DNA/CMC-EnSpm          1201   1278  (1947) 2402673 *
   330    7.9  0.0  0.0  chr25             16454617 16454692 (21047359) C Zisupton-7_DR     DNA/Zisupton         (5538)  11544   11469 2402674  
   265    7.2  0.0  1.2  chr25             16454627 16454711 (21047340) + Helitron-2_DR     RC/Helitron            6034   6117 (21295) 2402675 *
   251   13.4  8.2  0.0  chr25             16454693 16454711 (21047340) C DIRS-8B_DR        LTR/Ngaro            (2392)   4919    4817 2402676 *
  1041   20.3  1.7  0.8  chr25             16455206 16455438 (21046613) C Kolobok-N1_DR     DNA/Kolobok-T2?         (0)    799     565 2402677  
   493   13.6 17.9  4.3  chr25             16455438 16455560 (21046491) + Kolobok-N1_DR     DNA/Kolobok-T2?         597    735    (64) 2402678 *
   695   16.8  0.0  0.0  chr25             16455605 16455717 (21046334) C Kolobok-N1_DR     DNA/Kolobok-T2?        (51)    748     636 2402679  
   370    4.4  0.0  0.0  chr25             16455736 16455780 (21046271) C Kolobok-N1_DR     DNA/Kolobok-T2?       (633)    166     122 2402677  
   526   15.7  1.8  1.8  chr25             16455797 16455906 (21046145) C Kolobok-N1_DR     DNA/Kolobok-T2?       (125)    674     565 2402680  
   373   12.3  4.0  2.6  chr25             16455906 16455980 (21046071) + Kolobok-N1_DR     DNA/Kolobok-T2?         597    672   (127) 2402681 *
  1806   13.4 13.9  3.9  chr25             16456085 16456502 (21045549) C DNA-5-1_DR        DNA/hAT?              (129)    610     153 2402682  
   339   15.6  3.1  1.5  chr25             16456502 16456566 (21045485) C hAT-N202_DR       DNA/hAT-Tip100       (1819)     66       1 2402683 *
   618   10.8  0.1  1.2  chr25             16457237 16457341 (21044710) + L2-3_DRe          LINE/L2                4523   4612   (456) 2402684  
   248   20.4  0.0  0.0  chr25             16457349 16457402 (21044649) + DNA9-6_DR         DNA                    1009   1062  (6822) 2402685 *
   357   10.0  0.0  0.0  chr25             16457357 16457406 (21044645) + L2-3_DRe          LINE/L2                5012   5061     (7) 2402686  
   810   15.5 12.0  9.1  chr25             16457455 16457466 (21044585) + Zisupton-6_DR     DNA/Zisupton           8365   8423 (13693) 2402687  
   478   17.5  0.0  8.3  chr25             16457467 16457622 (21044429) + HATN16_DR         DNA/hAT-Charlie         703    846    (98) 2402688  
   416   28.8  0.0  4.8  chr25             16457486 16457682 (21044369) C Zisupton-7_DR     DNA/Zisupton         (5547)  11535   11348 2402674 *
   340   13.5 21.8  7.0  chr25             16457510 16457522 (21044529) C DNA2-7_DR         DNA                  (6945)   2705    2673 2402689 *
   470    9.9  0.0 13.8  chr25             16457523 16457662 (21044389) C MuDR-2_DR         DNA/MULE-MuDR        (7493)  16440   16318 2402690 *
   810   15.5 12.0  9.1  chr25             16457623 16457646 (21044405) + Zisupton-6_DR     DNA/Zisupton           8424   8561 (13555) 2402687  
   709    9.4 11.0  2.8  chr25             16457662 16457825 (21044226) + Mariner-N38_DR    DNA/TcMar-Tc1           371    547     (0) 2402691  
   615   13.9 10.3  8.0  chr25             16457826 16457857 (21044194) + Merlin-1_DR       DNA/Merlin             2741   2776  (7751) 2402692  
   340   13.5 21.8  7.0  chr25             16457663 16457748 (21044303) C DNA2-7_DR         DNA                  (6945)   2672    2434 2402689 *
  1905   12.1 17.2  1.7  chr25             16458665 16459128 (21042923) C piggyBac-N2_DR    DNA/PiggyBac            (1)    535       1 2402693  
   605   21.8 11.1  0.5  chr25             16459838 16460017 (21042034) C hAT-N129_DR       DNA/hAT-Ac              (0)    764     566 2402694  
  2456   14.1  9.1  5.8  chr25             16460018 16460687 (21041364) C DNA-5-8C_DR       DNA/hAT-hAT5            (0)    691       1 2402695  
   309   24.2  1.4 12.9  chr25             16460562 16460708 (21041343) C Helitron-2_DR     RC/Helitron         (14529)  12883   12752 2402696 *
  1262   18.5  7.3  0.9  chr25             16460688 16461003 (21041048) C hAT-N126B_DR      DNA/hAT-Ac            (257)    343       8 2402697  
   775    5.2  9.6  0.0  chr25             16461832 16461946 (21040105) + Kolobok-N7_DR     DNA/Kolobok-T2            4    129  (1047) 2402698 *
  3150   16.9  4.7  1.8  chr25             16461936 16462599 (21039452) C CryptonV-N5_DR    DNA/Crypton-V        (5095)  19442   18760 2402699  
  1502   14.0  8.5  5.1  chr25             16462722 16463121 (21038930) C IS3EU-4_DR        DNA/IS3EU            (5368)   9661    9249 2402700 *
  4895   12.0 10.2  1.8  chr25             16463054 16463960 (21038091) C HATN13_DR         DNA/hAT-Ac            (137)    982       1 2402701  
  1489   29.1  4.6 11.0  chr25             16463961 16465179 (21036872) + Helitron-N5_DR    RC/Helitron            7777   8853   (656) 2402702  
   401   28.8  3.9  1.5  chr25             16465887 16466013 (21036038) + Kolobok-N2A_DR    DNA/Kolobok-T2          131    260  (1095) 2402703 *
  1025   14.4 16.9  0.0  chr25             16466011 16466211 (21035840) + TDR13D            DNA                     481    715    (47) 2402704 *
  1204   20.5  0.8 12.7  chr25             16466081 16466432 (21035619) + SAT-18_DR         Satellite              1513   1827  (1638) 2402705  
  1065   18.7 14.1  0.3  chr25             16466198 16466460 (21035591) + TDR13D            DNA                     463    761     (1) 2402706 *
   360   18.9  0.0  0.9  chr25             16467137 16467248 (21034803) C Dada-U6_DR        DNA/Dada             (1738)   7225    7115 2402707  
   303   14.8  3.4  3.4  chr25             16467146 16467264 (21034787) + CryptonV-2_DR     DNA/Crypton-V          5847   5965 (15846) 2402708 *
   959   14.7  1.7  2.1  chr25             16467164 16467399 (21034652) + ZFERV-2-I_DR      LTR/ERV1                638    882  (9682) 2402709  
   872   13.0  0.0  2.2  chr25             16467169 16467451 (21034600) + EnSpm-N42_DR      DNA/CMC-EnSpm           546    822   (430) 2402710 *
   303   20.0  0.7  1.5  chr25             16467335 16467471 (21034580) C Harbinger-N16_DR  DNA/PIF-Harbinger     (459)   2947    2812 2402711 *
   631   19.6 29.2  0.0  chr25             16468466 16468684 (21033367) + hAT-N123_DR       DNA/hAT-Ac                1    283   (611) 2402712  
   526   18.9 11.2  6.2  chr25             16469361 16469529 (21032522) C Kolobok-N11_DR    DNA/Kolobok-T2        (254)    217      41 2402713  
   309   15.2  9.8  0.0  chr25             16470353 16470369 (21031682) C HATN16_DR         DNA/hAT-Charlie        (98)    846     774 2402714  
   414   10.3  0.0  4.1  chr25             16470370 16470470 (21031581) + EnSpm-7_DR        DNA/CMC-EnSpm          7078   7174  (3860) 2402715  
   382    9.2  0.0  3.8  chr25             16470386 16470499 (21031552) + Zisupton-7_DR     DNA/Zisupton           4611   4707 (12375) 2402716 *
   587    8.9  4.4  0.0  chr25             16470469 16470558 (21031493) C Tc1-1_DR          DNA/TcMar-Tc1         (406)   1219    1126 2402717  
   309   15.2  9.8  0.0  chr25             16470471 16470484 (21031567) C HATN16_DR         DNA/hAT-Charlie        (98)    773     702 2402714 *
   230   17.9  0.0  0.0  chr25             16470798 16470836 (21031215) C DNA-N42_DR        DNA                   (389)    860     822 2402718  
   303   22.5  3.7  1.2  chr25             16471350 16471430 (21030621) C Harbinger-N23_DR  DNA/PIF-Harbinger       (0)    437     355 2402719  
   365   25.8  2.1  0.0  chr25             16471575 16471667 (21030384) C TDR8              DNA/PIF-Harbinger    (1038)    117      23 2402720  
  2556   11.0  9.5  3.4  chr25             16471669 16472140 (21029911) C LOOPERN4B_DR      DNA/Kolobok-T2          (3)    500       1 2402721  
   312   30.4 13.8  0.0  chr25             16472168 16472305 (21029746) C Harbinger-N23_DR  DNA/PIF-Harbinger      (80)    357     201 2402719  
  2465   15.1 10.8  9.4  chr25             16472422 16473103 (21028948) C hAT-N45B_DR       DNA/hAT-Blackjack      (31)    692       2 2402722  
   274   22.4  0.0  0.0  chr25             16473365 16473413 (21028638) C DNA6-1B_DR        DNA/hAT-hAT5          (357)    479     431 2402723 *
   339   26.7 25.9  3.0  chr25             16473374 16473616 (21028435) C EnSpm-N36_DR      DNA/CMC-EnSpm        (2385)    840     544 2402724 *
   677   26.8  7.5  1.3  chr25             16473419 16473630 (21028421) + Harbinger-N10_DR  DNA/PIF-Harbinger       100    324     (4) 2402725  
  2936   16.4  4.1  5.6  chr25             16473686 16474369 (21027682) C DNA-5-7_DR        DNA/hAT-hAT5            (0)    674       1 2402726  
   270   29.1 15.3  1.7  chr25             16474370 16474525 (21027526) C Harbinger-N9_DR   DNA/PIF-Harbinger     (124)    519     343 2402727 *
   793   15.6 39.7  1.8  chr25             16474394 16474680 (21027371) C TE-X-8_DR         Unknown                (90)    394       1 2402728  
   394   24.8  7.4  0.8  chr25             16474686 16474807 (21027244) C Harbinger-N9_DR   DNA/PIF-Harbinger     (502)    141      12 2402727  
  1392    7.6  0.5  1.6  chr25             16475843 16476029 (21026022) + TC1DR3            DNA/TcMar-Tc1           903   1087   (138) 2402729  
  3043   15.9 13.0  3.7  chr25             16476030 16476846 (21025205) + Gypsy41-LTR_DR    LTR/Gypsy                 1    890     (0) 2402730  
   977    5.3  7.5  0.0  chr25             16476847 16476979 (21025072) + TC1DR3            DNA/TcMar-Tc1          1083   1225     (0) 2402731  
   408   15.8  9.8  0.0  chr25             16476911 16476992 (21025059) + Merlin-2_DR       DNA/Merlin             4828   4917  (9004) 2402732 *
   584   12.5 11.3  3.0  chr25             16478451 16478573 (21023478) C Harbinger-N31B_DR DNA/PIF-Harbinger      (36)    645     513 2402733  
  2141   14.9 13.0  2.7  chr25             16478574 16479041 (21023010) + Harbinger-8N2_DR  DNA/PIF-Harbinger         1    515    (33) 2402734  
  2957    9.9  1.5  4.3  chr25             16479059 16479531 (21022520) + DNA8-22_DR        DNA                     298    757    (28) 2402735  
   498   10.8  0.0  0.0  chr25             16479569 16479642 (21022409) + Harbinger-8N1_DR  DNA/PIF-Harbinger       117    190   (365) 2402736  
   240   15.0  0.0  0.0  chr25             16479675 16479714 (21022337) C Harbinger-N31B_DR DNA/PIF-Harbinger     (488)    193     154 2402733  
  1107    8.7  0.0  0.0  chr25             16479763 16479911 (21022140) + Kolobok-N2_DR     DNA/Kolobok-T2            1    149  (1222) 2402737  
   384    9.3  0.0  0.0  chr25             16479919 16479972 (21022079) + Kolobok-N2_DR     DNA/Kolobok-T2          392    445   (926) 2402738  
  1766   17.2 27.4  1.7  chr25             16479986 16480504 (21021547) + Kolobok-N2_DR     DNA/Kolobok-T2          626   1275    (96) 2402739  
  1443    4.2  1.0  2.6  chr25             16480504 16480698 (21021353) + L1-134_DR         LINE/L1                3852   4043   (210) 2402740 *
   862    9.7 25.8  0.0  chr25             16481425 16481579 (21020472) C hAT-N66B_DR       DNA/hAT-Charlie         (0)    195       1 2402741  
  1520   15.7  7.8 11.6  chr25             16481605 16482102 (21019949) C DNA-5-8E_DR       DNA/hAT-hAT5            (0)    482       2 2402742  
  1475   16.0 10.7  6.5  chr25             16482194 16482622 (21019429) + hAT-N54B_DR       DNA/hAT-Ac                3    448    (46) 2402743  
   912   18.4  0.0  0.6  chr25             16482790 16482964 (21019087) C Harbinger-N28_DR  DNA/PIF-Harbinger       (2)    660     487 2402744 *
   945   15.3  4.5  5.0  chr25             16482935 16483154 (21018897) C Harbinger-N31B_DR DNA/PIF-Harbinger     (461)    220       2 2402745  
   251   28.4  0.0  1.4  chr25             16483492 16483566 (21018485) C Dada-tL_DR        DNA/Dada             (1267)   9140    9067 2402746  
   217   25.0  1.6  0.0  chr25             16483519 16483582 (21018469) + EnSpm-N14_DR      DNA/CMC-EnSpm          3611   3675   (905) 2402747 *
   947    9.5  0.7  0.0  chr25             16484088 16484224 (21017827) C DNA-5-8B_DR       DNA/hAT-hAT5          (259)    168      31 2402748  
   388   21.1  3.4  7.7  chr25             16484094 16484242 (21017809) C DNA-8-9_DR        DNA/hAT-Ac           (2559)   1160    1018 2402749 *
   707   16.1 14.3  0.0  chr25             16484692 16484852 (21017199) C hAT-N170_DR       DNA/Merlin             (27)    189       6 2402750  
  3995    3.6  0.0  0.4  chr25             16485697 16486170 (21015881) C Helitron-1N1_DR   RC/Helitron           (517)    472       1 2402751  
   237   10.4  2.1  0.0  chr25             16486137 16486184 (21015867) C Helitron-1N2_DR   RC/Helitron          (2145)     49       1 2402752 *
   255   10.8  1.6  0.8  chr25             16487026 16487045 (21015006) C EnSpm-N11_DR      DNA/CMC-EnSpm        (4766)    587     547 2402753  
   385    3.9  0.0  0.0  chr25             16487046 16487097 (21014954) + Merlin-1_DR       DNA/Merlin             8070   8121  (2406) 2402754 *
  2010   15.0  0.3  3.9  chr25             16487071 16487109 (21014942) + Merlin-1_DR       DNA/Merlin             4309   4663  (5864) 2402755  
   255   10.8  1.6  0.8  chr25             16487098 16487120 (21014931) C EnSpm-N11_DR      DNA/CMC-EnSpm        (4766)    546     494 2402753 *
  2184   11.3  2.1  0.3  chr25             16487110 16487438 (21014613) C SINE2-4_DR        SINE/tRNA-V-RTE         (1)    370      36 2402756  
  1381   21.7  1.9  4.8  chr25             16487114 16487481 (21014570) C DNA8-10_DR        DNA/hAT-Ac            (170)   3848    3491 2402757 *
  5726   11.0 20.6  0.9  chr25             16487440 16488545 (21013506) + hAT-N22B_DR       DNA/hAT-Ac               58   1379     (0) 2402758  
   457   20.7 16.7  1.2  chr25             16489205 16489228 (21012823) + hAT-N164_DR       DNA/hAT-Tip100          931   1172   (868) 2402759  
   647   16.4  7.5  1.5  chr25             16489229 16489414 (21012637) C hAT-N21B_DR       DNA/hAT-Ac            (202)   1099     903 2402760  
  1798   12.6  7.0  5.3  chr25             16489440 16489826 (21012225) + hAT-N126_DR       DNA/hAT-Ac              147    539     (0) 2402761  
   211   21.1  3.9  0.0  chr25             16490282 16490333 (21011718) + Helitron-N3_DR    RC/Helitron            1518   1571  (1445) 2402762 *
   244   11.9  0.0  4.8  chr25             16490295 16490338 (21011713) + hAT-N21B_DR       DNA/hAT-Ac              707    748   (553) 2402763 *
  1060   18.9 10.6  2.2  chr25             16490303 16490642 (21011409) C hAT-N198_DR       DNA/hAT-Charlie       (156)   1243     876 2402764  
   415    6.0 17.9  0.0  chr25             16490687 16490753 (21011298) + L2-5_DRe          LINE/L2                2146   2224     (3) 2402765  
  2964   17.8 10.7  1.4  chr25             16490758 16491531 (21010520) + Gypsy-35-LTR_DR   LTR/Gypsy                85    929     (0) 2402766  
   397   14.7 17.8  6.8  chr25             16491532 16491661 (21010390) C Helitron-N3B_DR   RC/Helitron          (4600)   2004    1860 2402767 *
   582   11.9 23.8  0.0  chr25             16491533 16491665 (21010386) + EnSpm-N13_DR      DNA/CMC-EnSpm          8014   8180 (13969) 2402768  
   315   20.0  2.7  0.0  chr25             16491666 16491740 (21010311) + DNA-N24_DR        DNA                       1     77   (900) 2402769 *
  1906   15.3 17.4  4.2  chr25             16491736 16492350 (21009701) + DNA-N24_DR        DNA                     147    839   (138) 2402770  
   484   11.8  0.0  0.0  chr25             16492350 16492425 (21009626) C TZF28C            DNA/TcMar-Tc1          (14)   1615    1540 2402771 *
   721   14.6  1.1  2.0  chr25             16492425 16492563 (21009488) + hAT-N130_DR       DNA/hAT-Ac               61    196   (418) 2402772  
   687   17.2  9.3  5.8  chr25             16492501 16492716 (21009335) + EnSpm-N13_DR      DNA/CMC-EnSpm          5092   5314 (16835) 2402773 *
   343   11.7  0.9 11.5  chr25             16492789 16492894 (21009157) + hAT-N130_DR       DNA/hAT-Ac              275    370    (51) 2402774  
   285   22.1  0.0  0.0  chr25             16493100 16493167 (21008884) + TDR23             DNA                       1     68  (1079) 2402775  
   204   17.0  0.0  2.1  chr25             16493189 16493236 (21008815) + TDR23             DNA                     305    351   (796) 2402776  
  1415   10.0  0.5  0.0  chr25             16493332 16493531 (21008520) C TDR19C            DNA/hAT-Charlie       (195)    201       1 2402777  
   337   22.9  2.8  9.6  chr25             16494339 16494483 (21007568) + EnSpm-N46_DR      DNA/CMC-EnSpm?         2134   2269  (1471) 2402778 *
   419   19.1  4.5  3.5  chr25             16494360 16494391 (21007660) + EnSpm-N34_DR      DNA/CMC-EnSpm           373    430   (660) 2402779  
   467   22.0  2.5  0.0  chr25             16494392 16494509 (21007542) C Polinton-4N1_DR   DNA/Maverick         (5594)   4842    4722 2402780 *
   690   14.9  0.0  0.0  chr25             16494409 16494562 (21007489) + Zisupton-6_DR     DNA/Zisupton           8460   8613 (13503) 2402781  
   517   23.1  8.0  5.5  chr25             16494410 16494662 (21007389) + Polinton-1_DR     DNA/Maverick          17603  17843   (642) 2402782 *
   419   19.1  4.5  3.5  chr25             16494563 16494605 (21007446) + EnSpm-N34_DR      DNA/CMC-EnSpm           431    513   (577) 2402779 *
   374   13.9  1.7  7.3  chr25             16495241 16495356 (21006695) C Mariner-N29_DR    DNA/TcMar-ISRm11     (1031)    734     625 2402783 *
   514   11.9  0.0  1.7  chr25             16495261 16495380 (21006671) + Mariner-N5C_DR    DNA/TcMar              2184   2301  (5620) 2402784 *
   520    7.3  0.9  0.0  chr25             16495278 16495386 (21006665) C Helitron-4_DR     RC/Helitron         (18329)  13539   13430 2402785 *
   673    4.1  0.0  2.0  chr25             16495296 16495395 (21006656) C ACROBAT1          DNA/PIF               (518)    861     764 2402786  
   251   20.6  5.1  3.8  chr25             16495387 16495406 (21006645) + Mariner-N29_DR    DNA/TcMar-ISRm11        372    483  (1282) 2402787 *
   529   11.9  0.0  0.0  chr25             16495396 16495421 (21006630) C EnSpm-N2_DR       DNA/CMC-EnSpm         (988)   3027    2902 2402788  
  4096   11.5  4.3  5.8  chr25             16495740 16496480 (21005571) + LOOPERN5_DR       DNA/Kolobok-T2          504   1234     (3) 2402789  
 13994    0.8  2.4  0.1  chr25             16496484 16498086 (21003965) + Kolobok-N9_DR     DNA/Kolobok-T2            1   1639     (0) 2402790  
   281   16.2  6.9  9.0  chr25             16498157 16498258 (21003793) C hAT-N109_DR       DNA/hAT-Ac             (29)    624     525 2402791  
   237   23.1  0.0  4.6  chr25             16498212 16498279 (21003772) + Zisupton-2_DR     DNA/Zisupton           4982   5046     (8) 2402792 *
   587   15.9 18.3  2.4  chr25             16498308 16498487 (21003564) C hAT-N109_DR       DNA/hAT-Ac            (221)    432     225 2402791  
   403   12.9  7.1  0.0  chr25             16499067 16499136 (21002915) C hAT-N129_DR       DNA/hAT-Ac            (335)    429     355 2402793  
  1213   12.1  3.7  0.0  chr25             16499227 16499416 (21002635) C TDR8B             DNA/hAT-Ac             (76)    887     691 2402794  
  2029    7.8  7.2  0.0  chr25             16499422 16499714 (21002337) C TDR8B             DNA/hAT-Ac            (649)    314       1 2402794  
   271   22.9  6.0  1.1  chr25             16499871 16499954 (21002097) C Harbinger-N25_DR  DNA/PIF-Harbinger     (340)    236     149 2402795  
   594   25.2  5.2  3.0  chr25             16500003 16500231 (21001820) C EnSpm-N21_DR      DNA/CMC-EnSpm         (168)    311      78 2402796  
   303   24.7  6.8  1.9  chr25             16500361 16500463 (21001588) C hAT-N69_DR        DNA/hAT-Ac              (6)   1267    1160 2402797  
   293   10.3  2.0 11.1  chr25             16501417 16501514 (21000537) C Rex1-31_DRe       LINE/Rex-Babar        (380)   3153    3064 2402798 *
   337   15.6  1.8  2.7  chr25             16501438 16501549 (21000502) + Helitron-2_DR     RC/Helitron           23585  23695  (3717) 2402799 *
   404    6.3 12.9  2.3  chr25             16501453 16501568 (21000483) C EnSpm-N14_DR      DNA/CMC-EnSpm         (928)   3652    3531 2402800  
   314   17.5  0.0  3.2  chr25             16501843 16501907 (21000144) + DNA6-1B_DR        DNA/hAT-hAT5            104    166   (670) 2402801 *
  6353    3.5  3.3  0.2  chr25             16501858 16502642 (20999409) C L2-2_DRe          LINE/L2                 (4)   4234    3426 2402802  
  2983   13.6 19.1  0.7  chr25             16502910 16503533 (20998518) + Kolobok-N16B_DR   DNA/Kolobok?              3    740   (403) 2402803  
   343    6.8  0.0  0.0  chr25             16503586 16503627 (20998424) + Crypton-N1_DR     DNA/Crypton-A            19     60   (424) 2402804  
  2663   14.8  2.9  2.3  chr25             16503628 16504105 (20997946) C Crypton-N1_DR     DNA/Crypton-A           (0)    484       4 2402805  
   362   17.9  0.0  0.0  chr25             16504112 16504178 (20997873) + Crypton-N1_DR     DNA/Crypton-A            64    130   (354) 2402806  
   327    4.9  0.0  0.0  chr25             16505101 16505141 (20996910) + Daphne-27_DRe     LINE/L2                1039   1079   (847) 2402807  
  1406   13.6  4.8  6.1  chr25             16505177 16505576 (20996475) + Daphne-27_DRe     LINE/L2                1532   1926     (0) 2402808  
   237   20.0  0.0  0.0  chr25             16506292 16506336 (20995715) C DNA-N24_DR        DNA                     (4)    973     929 2402809 *
   509   14.1  4.3  0.0  chr25             16506335 16506426 (20995625) C DNA-N24_DR        DNA                   (681)    296     201 2402810  
   444   11.8  0.0  2.9  chr25             16506446 16506515 (20995536) + Kolobok-N5_DR     DNA/Kolobok-T2?           1     68   (417) 2402811  
   328    8.0  2.0  0.0  chr25             16506515 16506564 (20995487) + Kolobok-N5_DR     DNA/Kolobok-T2?         146    196   (289) 2402812 *
  2224   10.2  3.4  0.3  chr25             16506566 16506890 (20995161) + SINE2-4_DR        SINE/tRNA-V-RTE          34    368     (3) 2402813  
  1708    9.7  5.7  3.0  chr25             16506869 16507165 (20994886) + Kolobok-N5_DR     DNA/Kolobok-T2?         181    485     (0) 2402814 *
   316   12.1  8.6  0.0  chr25             16507373 16507430 (20994621) C TE-X-11_DR        Unknown              (2122)     84      22 2402815  
  3676   16.4  5.0  7.0  chr25             16507515 16508331 (20993720) C DNA25TWA2_DR      DNA                     (0)    802       1 2402816  
  3410    5.2 13.7  0.0  chr25             16508367 16508861 (20993190) C LOOPER-N5B_DR     DNA/Kolobok-T2          (0)   1540     978 2402817  
   410   11.9 15.7  0.8  chr25             16508905 16509006 (20993045) + EnSpm-N26B_DR     DNA/CMC-EnSpm             8    124    (97) 2402818  
   268   21.4  0.0  2.9  chr25             16509107 16509178 (20992873) C Kolobok-N13_DR    DNA                   (389)     70       1 2402819  
   307    0.0  0.0  0.0  chr25             16509652 16509688 (20992363) + L2-13B_DRe        LINE/L2                 476    512   (729) 2402820  
  1712    5.5  4.6  3.5  chr25             16509693 16509975 (20992076) + L2-13B_DRe        LINE/L2                 906   1191    (50) 2402820  
  3531   14.2  6.6 21.0  chr25             16510120 16511276 (20990775) + TE-X-3_DR         DNA/PIF-ISL2EU            5   1023     (0) 2402821  
  2487    9.0  4.5  1.9  chr25             16511320 16511738 (20990313) + Crack-7_DR        LINE/L2                  22    451   (485) 2402822  
  6782   10.0  6.7  3.9  chr25             16511739 16512925 (20989126) C HATN2_DR          DNA/hAT                 (0)   1219       1 2402823  
   572   11.1  0.0  2.2  chr25             16512927 16513018 (20989033) + Crack-7_DR        LINE/L2                 447    536   (400) 2402822  
   482   17.4  2.2  0.0  chr25             16513015 16513106 (20988945) + Crypton-N1_DR     DNA/Crypton-A           169    262   (222) 2402824 *
  5301   13.0  8.5  2.6  chr25             16513111 16514172 (20987879) C Helitron-N5B_DR   RC/Helitron           (542)   1105      11 2402825  
  1270    7.9  5.2  0.8  chr25             16515702 16515932 (20986119) C hAT-N57_DR        DNA/hAT-Ac              (0)   1286    1046 2402826  
  1329    9.8 14.0  0.0  chr25             16515941 16516153 (20985898) C HarbingerN5_DR    DNA/PIF-Harbinger       (1)    860     618 2402827  
 18695    1.3  0.0  1.9  chr25             16516154 16518339 (20983712) C P-1N2_DR          DNA/P                   (0)   2146       1 2402828  
   592    7.4  0.9 13.4  chr25             16518340 16518448 (20983603) C HarbingerN5_DR    DNA/PIF-Harbinger     (236)    625     529 2402827  
   293    5.7  0.0  0.0  chr25             16518449 16518483 (20983568) C HarbingerN5_DR    DNA/PIF-Harbinger     (414)    447     413 2402827  
   213   19.0  1.4 12.3  chr25             16518537 16518608 (20983443) C DNA-2-32_DR       DNA/CMC-EnSpm?       (8715)     67       3 2402829 *
   220   28.4  6.2  0.0  chr25             16518605 16518619 (20983432) + Kolobok-N10B_DR   DNA/Kolobok             186    271     (0) 2402830  
   234   28.8  0.0  0.0  chr25             16518620 16518685 (20983366) C hAT-N134_DR       DNA/hAT?              (261)    804     739 2402831  
   212   24.3  8.6  0.0  chr25             16518630 16518699 (20983352) C EnSpm-14_DR       DNA/CMC-EnSpm         (807)   6342    6267 2402832 *
  3115    6.9  1.4  0.5  chr25             16519603 16520026 (20982025) C TDR2              DNA/TcMar-Tc1           (0)    937     510 2402833  
  1653   10.7  2.0  0.8  chr25             16520028 16520281 (20981770) C TDR2              DNA/TcMar-Tc1         (677)    260       4 2402833  
  1385   16.6 14.9  4.1  chr25             16520282 16520814 (20981237) + DNA-N25_DR        DNA                    2457   3045     (0) 2402834  
   368   14.1  4.6  2.2  chr25             16520815 16520891 (20981160) C Gypsy-235_DR-LTR  LTR/Gypsy?            (143)    738     660 2402835  
  1247   15.5 11.1  1.0  chr25             16521693 16521972 (20980079) + ANGEL             DNA/Kolobok               2    309     (0) 2402836  
   355   13.1  4.9  0.0  chr25             16521919 16521979 (20980072) C EnSpm-17_DR       DNA/CMC-EnSpm        (6510)   2766    2703 2402837 *
   213   21.7  0.0  0.0  chr25             16521939 16521984 (20980067) C hAT-N183_DR       DNA/hAT-Ac           (1627)    368     323 2402838 *
  2011    9.3  8.8  3.2  chr25             16522130 16522517 (20979534) C DNA-4-4_DR        DNA                     (0)    680     272 2402839  
   622   10.7 11.6  0.0  chr25             16522519 16522630 (20979421) C DNA-4-4_DR        DNA                   (555)    125       1 2402839  
   217   23.7  0.0  7.3  chr25             16523563 16523635 (20978416) C CryptonV-N3_DR    DNA/Crypton-V         (781)  19882   19815 2402840  
   215   23.2  0.0  0.0  chr25             16523748 16523803 (20978248) + hAT-13_DR         DNA/hAT-Tip100         2463   2518   (284) 2402841 *
   412   25.2  0.0  8.1  chr25             16523755 16523888 (20978163) + Polinton-4_DR     DNA/Maverick          12558  12681  (7606) 2402842  
  2689    8.8  4.4  0.9  chr25             16523891 16524324 (20977727) + Gypsy-182_DR-LTR  LTR/Gypsy                 1    449     (9) 2402843  
   219   14.6  4.2  0.0  chr25             16524550 16524597 (20977454) + ASAT_CY           Satellite               130    179    (83) 2402844 *
  2849    6.6  4.4  0.0  chr25             16524596 16525004 (20977047) + HATN1_DR          DNA/hAT                   1    427     (0) 2402845  
   909   11.2  3.3  0.0  chr25             16526002 16526153 (20975898) + CryptonV-2_DR     DNA/Crypton-V         11091  11247 (10564) 2402846 *
  6050    4.2  5.9 14.3  chr25             16526131 16527187 (20974864) C hAT-N36C_DR       DNA/hAT               (692)   1225     247 2402847  
  3640    7.5  5.5  0.2  chr25             16526836 16527359 (20974692) C DIRS-N2_DR        LTR/Ngaro            (1691)   4338    3787 2402848 *
   951   19.3 16.1  0.0  chr25             16527350 16527572 (20974479) C SINE2-5_DR        SINE/tRNA-V-RTE        (23)    259       1 2402849 *
  1268    8.3  1.6  1.1  chr25             16527399 16527580 (20974471) C DNA8-17_DR        DNA/hAT-Tip100        (331)   1482    1300 2402850  
   223   12.8  3.4  7.0  chr25             16527768 16527826 (20974225) C Nimb-7_DR         LINE/I                  (2)   2292    2236 2402851  
  2904   11.6 24.2  1.1  chr25             16527841 16528442 (20973609) C Harbinger-4N1_DR  DNA/PIF-Harbinger     (155)    866     127 2402852  
  3457    9.9  1.2  0.0  chr25             16528551 16529044 (20973007) + hAT-N203_DR       DNA/hAT-Tip100         1056   1555  (3986) 2402853  
  1196   17.1  6.7  0.4  chr25             16530002 16530241 (20971810) + HATN8_DR          DNA/Zisupton              1    255     (0) 2402854  
   292   13.8 21.8  0.0  chr25             16530547 16530633 (20971418) + hAT-N91_DR        DNA/hAT-Ac                1    106   (249) 2402855 *
   366   18.2 25.8  1.3  chr25             16530572 16530827 (20971224) C hAT-N91_DR        DNA/hAT-Ac             (37)    318       1 2402856  
  1188   20.1 18.0  2.9  chr25             16531135 16531707 (20970344) C DNA-5-8C_DR       DNA/hAT-hAT5            (0)    691      35 2402857  
   284    0.0  0.0  0.0  chr25             16532780 16532808 (20969243) + Merlin-1_DR       DNA/Merlin             2150   2178  (8349) 2402858  
   624   18.0  6.8  1.2  chr25             16532809 16532971 (20969080) C TDR6              DNA                     (0)    250      79 2402859  
   307   28.9  1.0  3.5  chr25             16532915 16532971 (20969080) + Zisupton-7_DR     DNA/Zisupton           4556   4652 (12430) 2402860 *
   414    5.0  1.2  1.8  chr25             16532972 16532990 (20969061) C DNA8-25_DR        DNA                  (3220)    747     675 2402861  
   435    3.1  0.0  0.0  chr25             16532991 16533054 (20968997) C hAT-N131_DR       DNA/hAT-Ac           (1772)    292     229 2402862  
  5008    5.4  2.8  0.3  chr25             16533055 16533705 (20968346) + hAT-N63_DR        DNA/hAT-Ac                1    667  (1043) 2402863  
   307   28.9  1.0  3.5  chr25             16533055 16533073 (20968978) + Zisupton-7_DR     DNA/Zisupton           4653   4688 (12394) 2402860 *
  3313    3.9  0.7  0.7  chr25             16533704 16534148 (20967903) + hAT-N63_DR        DNA/hAT-Ac             1266   1710     (0) 2402864  
   284   11.2  2.1  4.4  chr25             16534108 16534127 (20967924) C hAT-N134B_DR      DNA/hAT?               (77)    849     759 2402865 *
   329    6.8  4.1  0.0  chr25             16534128 16534200 (20967851) C DNA-N38_DR        DNA                   (432)    191     116 2402866  
   324    6.0  0.0  0.0  chr25             16534149 16534215 (20967836) + CryptonV-3_DR     DNA/Crypton-V           454    520 (22933) 2402867 *
   305   13.0  3.3  0.0  chr25             16534216 16534240 (20967811) C P-1_DR            DNA/P                (2378)   7590    7496 2402868  
   248   12.2 14.4  5.3  chr25             16534241 16534252 (20967799) C ACROBAT1          DNA/PIF               (551)    828     716 2402869  
   229   17.4  6.2  3.0  chr25             16534253 16534278 (20967773) + Dada-U6_DR        DNA/Dada                808    941  (8022) 2402870  
   688   14.8 16.9  0.6  chr25             16534375 16534510 (20967541) + DNA-3-6B_DR       DNA/Zator?                1    158   (197) 2402871  
   254   21.5  3.1  0.0  chr25             16534532 16534596 (20967455) + DNA-3-6B_DR       DNA/Zator?              287    353     (2) 2402872  
   214   16.9  8.3  8.3  chr25             16534612 16534695 (20967356) + IS3EU-1_DR        DNA/IS3EU              3898   3981  (4723) 2402873 *
   226   22.4  3.5  0.0  chr25             16534658 16534715 (20967336) + ANGEL             DNA/Kolobok              58    117   (192) 2402874  
   208   10.5  5.3  0.0  chr25             16534682 16534719 (20967332) C Dada-U1A_DR       DNA/Dada             (5121)   5858    5819 2402875 *
   323   17.4 11.9  0.0  chr25             16534755 16534863 (20967188) + ANGEL             DNA/Kolobok             186    307     (2) 2402876  
   236   11.0  6.4  0.0  chr25             16535738 16535846 (20966205) C EnSpm-N36_DR      DNA/CMC-EnSpm         (499)   2726    2611 2402877 *
   484    6.9  0.0  8.3  chr25             16535755 16535780 (20966271) + hAT-N134B_DR      DNA/hAT?                682    809   (113) 2402878  
   659   16.8  0.0  0.0  chr25             16535781 16535893 (20966158) C L1-53_DR          LINE/L1              (4708)   1738    1626 2402879 *
   779    6.6  0.0  0.0  chr25             16535793 16535928 (20966123) + EnSpm-N13_DR      DNA/CMC-EnSpm         17603  17738  (4411) 2402880  
   367   20.1  0.7 10.2  chr25             16535834 16535983 (20966068) C ERV1-7_DR-I       LTR/ERV1             (4904)   1799    1663 2402881 *
   572   15.3  1.6  0.6  chr25             16535898 16535928 (20966123) C Penelope-1_DR     LINE/Penelope         (268)   4178    3999 2402882  
   702   15.8  0.0  0.7  chr25             16535929 16535945 (20966106) + Zisupton-6_DR     DNA/Zisupton           8563   8714 (13402) 2402883  
  6011   15.1 10.2  2.6  chr25             16536188 16537448 (20964603) + Kolobok-N2A_DR    DNA/Kolobok-T2            1   1355     (0) 2402884  
   436   19.6 13.6  0.8  chr25             16538871 16538988 (20963063) + DNA-8-29_DR       DNA/hAT-Tip100            1    133   (887) 2402885 *
   462   19.2  7.5  0.5  chr25             16538960 16538976 (20963075) C DNA-X-5_DR        DNA/hAT                (45)   1176    1071 2402886  
   716   12.8  0.0  3.5  chr25             16538977 16539122 (20962929) C HATN16_DR         DNA/hAT-Charlie        (63)    881     741 2402887 *
   780   18.7  9.2  1.7  chr25             16538994 16539004 (20963047) C Zisupton-6_DR     DNA/Zisupton        (13178)   8938    8918 2402888  
   554   20.6  2.3  1.1  chr25             16539005 16539181 (20962870) + DNA-8-29_DR       DNA/hAT-Tip100          842   1020     (0) 2402889  
   780   18.7  9.2  1.7  chr25             16539182 16539452 (20962599) C Zisupton-6_DR     DNA/Zisupton        (13178)   8917    8363 2402888  
   571    0.6  0.0  0.0  chr25             16539340 16539500 (20962551) + (CA)n             Simple_repeat             2    162     (0) 2402890 *
   252   17.6  2.5  3.4  chr25             16539415 16539438 (20962613) C DIRS-8B_DR        LTR/Ngaro            (2376)   4937    4873 2402891 *
   282    8.2  0.0  5.5  chr25             16539439 16539515 (20962536) C EnSpm-N13_DR      DNA/CMC-EnSpm       (16115)   6034    5962 2402892  
   252   17.6  2.5  3.4  chr25             16539516 16539532 (20962519) C DIRS-8B_DR        LTR/Ngaro            (2376)   4872    4821 2402891  
  2015   17.1  7.4  4.2  chr25             16539591 16540024 (20962027) C DNA-N22_DR        DNA                    (41)    727     281 2402893  
   479   16.1  2.1  0.0  chr25             16540078 16540170 (20961881) C DNA-N22_DR        DNA                   (672)     96       2 2402893  
   204   23.3  1.0 12.5  chr25             16540677 16540774 (20961277) + DNA9-3_DR         DNA/MULE-MuDR?         9939  10026  (1353) 2402894 *
   211   23.4  0.9 11.5  chr25             16540691 16540796 (20961255) C HATN16_DR         DNA/hAT-Charlie        (88)    856     761 2402895 *
   240   25.8  0.0  0.0  chr25             16540732 16540799 (20961252) C Zisupton-6_DR     DNA/Zisupton        (20965)   1151    1092 2402888  
  5757   11.0  3.6  1.9  chr25             16540800 16541719 (20960332) C TDR2              DNA/TcMar-Tc1           (2)    935       1 2402896  
   888   18.6  0.0  0.0  chr25             16541720 16541871 (20960180) + DNA8-25_DR        DNA                    2025   2176  (1791) 2402897  
   881   17.2  8.0  1.0  chr25             16541872 16541901 (20960150) C Merlin-1_DR       DNA/Merlin           (6030)   4495    4297 2402898  
   407   15.6  0.0  0.0  chr25             16542953 16543029 (20959022) C TDR23             DNA                     (1)   1146    1070 2402899  
 12045    1.8  0.9  0.1  chr25             16543036 16544422 (20957629) + DNA-2-4_DR        DNA                       1   1399     (0) 2402900  
   558   10.8  6.2 10.1  chr25             16544423 16544566 (20957485) C TDR23             DNA                    (83)   1064     926 2402899 *
  7737    2.5  3.8  0.2  chr25             16544561 16545490 (20956561) C L2-2_DRe          LINE/L2                 (3)   4235    3273 2402901  
   328   25.3  0.0 10.0  chr25             16545552 16545683 (20956368) C TDR23             DNA                   (301)    846     727 2402899  
   287   23.8  6.2 14.5  chr25             16545809 16546083 (20955968) C EnSpm-8_DR        DNA/CMC-EnSpm        (1484)   7957    7703 2402902 *
   691   22.9  5.1  4.3  chr25             16545839 16546094 (20955957) C ANGEL             DNA/Kolobok            (46)    263       6 2402903  
   240   26.6  4.5  0.9  chr25             16546694 16546705 (20955346) + EnSpm-N48_DR      DNA/CMC-EnSpm          1729   1795  (1783) 2402904  
   256   23.1  2.2  1.1  chr25             16546706 16546797 (20955254) C Zisupton-6_DR     DNA/Zisupton        (13451)   8665    8573 2402888 *
   257   25.4  2.3  0.2  chr25             16546723 16546733 (20955318) + Harbinger-2_DR    DNA/PIF-Harbinger      2337   2368  (1959) 2402905  
   273   21.4  2.9  0.0  chr25             16546734 16546803 (20955248) C hAT-N70_DR        DNA/hAT?              (673)    652     581 2402906  
   257   25.4  2.3  0.2  chr25             16546804 16546824 (20955227) + Harbinger-2_DR    DNA/PIF-Harbinger      2369   2439  (1888) 2402905 *
   317   11.7  3.7  5.0  chr25             16546821 16546901 (20955150) C hAT-N157_DR       DNA/hAT-Ac             (96)   1461    1382 2402907 *
  5927    7.0  5.2  0.2  chr25             16546881 16547710 (20954341) C DNA2-32B_DR       DNA/hAT                 (7)   1122     252 2402908  
   761   11.3  4.0  1.6  chr25             16547707 16547832 (20954219) C hAT-N157_DR       DNA/hAT-Ac           (1428)    129       1 2402909 *
   265   15.8  5.3  0.0  chr25             16547870 16547926 (20954125) C DNA8-3C_DR        DNA/hAT-Tip100          (0)    305     246 2402910  
   492   15.8  0.0  0.0  chr25             16547976 16548057 (20953994) C DNA8-3_DR         DNA/hAT-Tip100       (1305)     82       1 2402911  
   239   21.2  7.6  0.0  chr25             16548001 16548066 (20953985) C ENSPM-6_DR        DNA/CMC-EnSpm        (6844)  25772   25702 2402912 *
  1662   16.3  1.1 15.0  chr25             16548062 16548494 (20953557) C hAT-N35C_DR       DNA/hAT-Ac            (108)   1483    1103 2402913  
   843   20.6  3.8  2.8  chr25             16548312 16548496 (20953555) + hAT-N31_DR        DNA/hAT-Ac              562    748   (714) 2402914 *
  8127    5.5  8.7  0.7  chr25             16548497 16549639 (20952412) C LOOPERN1_DR       DNA/Kolobok-T2          (0)   1234       1 2402915  
  1096    7.9  0.7  0.7  chr25             16549640 16549789 (20952262) + hAT-N31_DR        DNA/hAT-Ac              743    892   (570) 2402916  
  1269   13.1  5.5  0.5  chr25             16549800 16549999 (20952052) C HATN8_DR          DNA/Zisupton            (0)    255      46 2402917  
   252   18.3  2.2 15.8  chr25             16549927 16550062 (20951989) C Helitron-N2_DR    RC/Helitron           (871)   1592    1473 2402918 *
   305    7.6  8.6  2.3  chr25             16549966 16550046 (20952005) C Dada-tL_DR        DNA/Dada              (466)   9941    9856 2402919 *
   768   14.2  0.5  2.7  chr25             16549978 16550165 (20951886) C Zisupton-6_DR     DNA/Zisupton        (13169)   8947    8764 2402920  
   540   19.7  1.4  2.4  chr25             16549980 16549997 (20952054) + EnSpm-N25_DR      DNA/CMC-EnSpm           779    864  (3822) 2402921 *
   596   22.5  0.0  3.9  chr25             16550011 16550195 (20951856) C hAT-2n1_DR        DNA/hAT-Charlie        (72)   1138     961 2402922  
   213   27.0  4.0  0.0  chr25             16550047 16550085 (20951966) + CryptonV-3_DR     DNA/Crypton-V           392    507 (22946) 2402923 *
   292   18.2  3.1  1.5  chr25             16550101 16550228 (20951823) + hAT-N68_DR        DNA/hAT-Ac             2877   3006    (26) 2402924 *
   540   19.7  1.4  2.4  chr25             16550166 16550187 (20951864) + EnSpm-N25_DR      DNA/CMC-EnSpm           865    984  (3702) 2402921  
   408   21.9  0.7  0.0  chr25             16550882 16551018 (20951033) C Helitron-2_DR     RC/Helitron         (15515)  11897   11760 2402925 *
   547   14.2  0.0  1.7  chr25             16550915 16551036 (20951015) + DNA8-26_DR        DNA                    1388   1507  (3023) 2402926  
   504   14.7  0.0  0.0  chr25             16550934 16551049 (20951002) C Penelope-1_DR     LINE/Penelope         (304)   4142    4027 2402927 *
  1995   14.6  5.8  6.5  chr25             16551035 16551467 (20950584) + L2-3_DRe          LINE/L2                4147   4576   (492) 2402928  
  1185   14.0  6.7  1.2  chr25             16552298 16552536 (20949515) + TDR17B            DNA/Sola-1              389    640   (906) 2402929  
   301   21.2 11.9  2.3  chr25             16552986 16553043 (20949008) + DNA-N43_DR        DNA/TcMar-Fot1          551    696   (358) 2402930  
   440    6.5  0.0  0.0  chr25             16553044 16553135 (20948916) + EnSpm-N14_DR      DNA/CMC-EnSpm          3559   3650   (930) 2402931 *
   655    8.1  2.9  2.9  chr25             16553057 16553158 (20948893) C Gypsy82-LTR_Dr    LTR/Gypsy             (606)    739     638 2402932  
   206   18.0  1.1  5.6  chr25             16553076 16553169 (20948882) + LOOPERN2_DR       DNA/Kolobok-T2          284    373  (1002) 2402933 *
   355   15.0 11.3  3.9  chr25             16553628 16553724 (20948327) + Mariner-N37_DR    DNA/TcMar-Tc1             1    104   (557) 2402934 *
  1824    6.5  8.7  2.9  chr25             16553712 16554010 (20948041) C Mariner-N37_DR    DNA/TcMar-Tc1         (345)    316       1 2402935  
   405   23.8  1.9  8.6  chr25             16555566 16555726 (20946325) C DNA-X-5_DR        DNA                     (4)   1217    1067 2402936 *
   717   20.2  1.0  6.1  chr25             16555668 16555873 (20946178) + ENSPM-6_DR        DNA/CMC-EnSpm         13956  14151 (18465) 2402937  
  2451   12.2 16.9  0.0  chr25             16555950 16556400 (20945651) C DNA-X-5_DR        DNA                   (562)    659     133 2402936  
  2535    5.6  0.3  0.0  chr25             16556401 16556720 (20945331) + DNA8-4B_DR        DNA/hAT-Charlie           1    321     (0) 2402938  
   872    9.4  0.7  2.9  chr25             16556721 16556860 (20945191) C DNA-X-5_DR        DNA/hAT              (1081)    140       4 2402939  
   238   12.9 10.4  3.2  chr25             16556861 16557003 (20945048) + DNA-X-5_DR        DNA/hAT                1056   1208    (13) 2402940  
  4820    6.5  4.9  1.3  chr25             16559086 16559754 (20942297) C DNA14-5-1_DR      DNA                     (0)    693       1 2402941  
   385   12.3 14.5  2.1  chr25             16559681 16559763 (20942288) + hAT-N148_DR       DNA/hAT-Ac              590    682  (1477) 2402942 *
   488   14.9  2.8  0.9  chr25             16559815 16559922 (20942129) C TDR9              DNA                    (98)    110       1 2402943  
  1750    9.9 18.8  0.3  chr25             16559923 16560164 (20941887) C HE1_DR1           SINE/tRNA-V-RTE        (89)    313      14 2402944  
  1195   20.9 15.2  1.3  chr25             16559858 16560205 (20941846) + DNA6-6_DR         DNA                    6829   7224  (4057) 2402945 *
   244    5.6  0.0  2.8  chr25             16560269 16560305 (20941746) + DNA-2-30B_DR      DNA                       1     36   (377) 2402946  
   385   17.5  0.0  0.0  chr25             16560521 16560583 (20941468) + hAT-N32B_DR       DNA/hAT-Charlie           5     67   (364) 2402947  
  6147   11.8  9.7  2.4  chr25             16560584 16561698 (20940353) C TDR22             DNA                    (15)   1240      47 2402948  
  3184    8.1  9.7  2.0  chr25             16561706 16562220 (20939831) + hAT-N32D_DR       DNA/hAT-Charlie         102    655     (0) 2402949  
   936   15.2  7.3  9.1  chr25             16563160 16563462 (20938589) + hAT-N178_DR       DNA/hAT-Ac                1    298  (1409) 2402950 *
  2820   13.6  9.4  4.8  chr25             16563462 16564024 (20938027) + hAT-N178_DR       DNA/hAT-Ac              919   1506   (201) 2402951  
   400   19.1 17.5  3.4  chr25             16564229 16564331 (20937720) + hAT-N178_DR       DNA/hAT-Ac             1507   1623    (84) 2402952  
   286   30.0  0.0  1.0  chr25             16564833 16564933 (20937118) C L1-132_DR         LINE/L1                (82)   4504    4405 2402953  
  3781    7.4  5.5  0.0  chr25             16565243 16565784 (20936267) + TC1DR2            DNA/TcMar-Tc1             2    573   (303) 2402954 *
 15767    1.7  1.4  0.8  chr25             16565775 16567681 (20934370) + L1-1_DR           LINE/L1                3895   5811     (0) 2402955  
   494    8.4  2.8  0.0  chr25             16567681 16567751 (20934300) + TC1DR2            DNA/TcMar-Tc1           559    631   (245) 2402956 *
   988   15.5  0.0  3.5  chr25             16567804 16567829 (20934222) + EnSpm-N48B_DR     DNA/CMC-EnSpm          2311   2481  (4475) 2402957  
  1082    6.0  1.3  0.7  chr25             16567830 16567980 (20934071) C hAT-N137_DR       DNA/hAT-Ac            (849)   2722    2571 2402958 *
  1234    0.7  0.0  0.0  chr25             16567848 16567984 (20934067) C HE2_DR            SINE/tRNA-V-RTE         (0)    363     227 2402959  
   548   14.9 10.9  1.2  chr25             16567983 16568138 (20933913) + TC1DR2            DNA/TcMar-Tc1           705    875     (1) 2402960 *
  1026   11.1  3.1  0.0  chr25             16567985 16568002 (20934049) C Helitron-2_DR     RC/Helitron          (4025)  23348   23221 2402961  
   245   26.2  4.5  3.5  chr25             16568196 16568393 (20933658) C Mariner-N31_DR    DNA/TcMar-Tc1          (62)    478     279 2402962 *
   464   19.4  8.4  3.8  chr25             16568250 16568452 (20933599) + ASAT_CY           Satellite                 1    212    (50) 2402963  
  2698   16.3 20.2  3.5  chr25             16569421 16570342 (20931709) C DNA-5-4_DR        DNA                     (0)   1072       2 2402964  
   228   10.9  4.2  4.2  chr25             16570454 16570501 (20931550) + EnSpm-17_DR       DNA/CMC-EnSpm          2703   2750  (6526) 2402965  
   215   25.7  0.0 12.1  chr25             16570488 16570501 (20931550) C hAT-N176_DR       DNA/hAT-Tip100        (134)    496     493 2402966 *
   654    8.0  0.0  1.1  chr25             16570502 16570589 (20931462) C HARBINGERN2B_DR   DNA/PIF-Harbinger       (0)    799     713 2402967 *
  2219    9.2 10.2  3.1  chr25             16570589 16570981 (20931070) C HARBINGERN2B_DR   DNA/PIF-Harbinger     (374)    425       6 2402967  
   546   23.6  3.3 13.2  chr25             16572112 16572385 (20929666) C hAT-N174_DR       DNA/hAT-Ac            (182)    557     308 2402968  
   313   20.2  3.7  3.7  chr25             16572411 16572492 (20929559) C DNA-TA-5_DR       DNA/TcMar-Tigger      (399)    559     478 2402969  
  1960    8.6  7.0  3.4  chr25             16572575 16572887 (20929164) C DNA8-12_DR        DNA                     (2)    324       1 2402970  
  2656    6.5 33.0  2.3  chr25             16572901 16573431 (20928620) + HATN11B_DR        DNA/hAT                   1    690     (0) 2402971  
   271   25.9  0.0  0.0  chr25             16573439 16573496 (20928555) C DNA-TA-5_DR       DNA/TcMar-Tigger      (503)    455     398 2402969  
   253   24.7  1.1 12.1  chr25             16573497 16573530 (20928521) + hAT-N31_DR        DNA/hAT-Ac             1239   1321   (141) 2402972  
  3568   20.1  7.7  5.0  chr25             16573950 16574942 (20927109) C DNA-N4_DR         DNA                    (17)   1025       8 2402973  
   278   30.9  0.0  0.0  chr25             16575533 16575616 (20926435) + Rex1-38_DRe       LINE/Rex-Babar         3198   3281   (182) 2402974  
  1296   10.5 33.3  0.0  chr25             16575636 16575893 (20926158) + EnSpm-N7_DR       DNA/CMC-EnSpm             1    344  (1895) 2402975  
  1247   13.8 30.2  2.0  chr25             16575894 16575946 (20926105) + hAT-N22B_DR       DNA/hAT-Ac              242    638   (741) 2402976  
   209   25.6  3.5  3.5  chr25             16575977 16576061 (20925990) + Rex1-55_DR        LINE/Rex-Babar         1150   1234    (21) 2402977  
   293    5.3  0.0  0.0  chr25             16576065 16576102 (20925949) C TDR5              DNA/CMC-EnSpm           (0)    531     494 2402978  
   621   23.6  7.5 11.6  chr25             16577006 16577046 (20925005) C Copia-11F_DR-LTR  LTR/Gypsy?              (0)    445     306 2402979  
   716   21.6  2.1  8.5  chr25             16577047 16577284 (20924767) + Copia-11J_DR-LTR  LTR/Gypsy?               57    280   (171) 2402980  
   621   23.6  7.5 11.6  chr25             16577285 16577334 (20924717) C Copia-11F_DR-LTR  LTR/Gypsy?              (0)    305     126 2402979  
   257   18.3  5.5 10.5  chr25             16577312 16577421 (20924630) + DNA2-14_DR        DNA                    6761   6865   (757) 2402981 *
   404   27.7  9.8  4.4  chr25             16577335 16577394 (20924657) C EnSpm-N22_DR      DNA/CMC-EnSpm         (431)   1090     682 2402982  
   202    8.6  8.5  1.6  chr25             16577490 16577548 (20924503) + CryptonV-3_DR     DNA/Crypton-V          8165   8227 (15226) 2402983 *
   205    8.1  0.0  0.0  chr25             16577517 16577553 (20924498) + EnSpm1_DR         DNA/CMC-EnSpm          8838   8874   (614) 2402984 *
   428   20.6 21.4  0.0  chr25             16577547 16577672 (20924379) C EnSpm-N48B_DR     DNA/CMC-EnSpm        (6048)    911     759 2402985  
  1021   14.1  6.8  0.0  chr25             16578789 16578980 (20923071) C HE1_DR1           SINE/tRNA-V-RTE        (25)    377     173 2402986 *
  6773    9.1 14.6  0.0  chr25             16578979 16580047 (20922004) C TC1DR3            DNA/TcMar-Tc1           (0)   1225       1 2402987  
   207   17.1  0.0  2.4  chr25             16580018 16580059 (20921992) C DNA8-26_DR        DNA                  (2995)   1535    1495 2402988 *
   366    8.3  0.0  0.0  chr25             16580048 16580095 (20921956) C HE1_DR1           SINE/tRNA-V-RTE       (226)    176     129 2402986  
   528   13.4  3.1  1.0  chr25             16580098 16580195 (20921856) C hAT-N175_DR       DNA/hAT-hAT5          (610)    100       1 2402989  
   252   12.2  2.4  0.0  chr25             16580587 16580627 (20921424) + Helitron-N3_DR    RC/Helitron            1529   1570  (1446) 2402990 *
   278    8.7  0.0 16.9  chr25             16580598 16580666 (20921385) C hAT-N21B_DR       DNA/hAT-Ac             (81)   1220    1162 2402991  
   235   10.9 15.2  0.0  chr25             16581606 16581651 (20920400) + Zisupton-1_DR     DNA/Zisupton           9131   9183   (446) 2402992  
   203   15.8  7.3  0.0  chr25             16581973 16582054 (20919997) C Harbinger-5_DR    DNA/PIF-Harbinger    (5855)    804     717 2402993 *
   236   17.1  2.8  1.4  chr25             16581986 16582056 (20919995) C hAT-N180_DR       DNA/hAT?              (250)    901     830 2402994 *
   307    6.3  0.3  0.1  chr25             16582000 16582068 (20919983) C hAT-N48C_DR       DNA/hAT-Ac            (535)   1764    1691 2402995  
   243    8.8  0.0 18.6  chr25             16582009 16582078 (20919973) + Rex1-31_DRe       LINE/Rex-Babar         3070   3128   (405) 2402996 *
   246   15.4  0.0  0.0  chr25             16582020 16582071 (20919980) + Zisupton-5_DR     DNA/Zisupton           5664   5715  (3306) 2402997 *
   274   11.1  1.0 25.6  chr25             16582061 16582157 (20919894) + CryptonV-1_DR     DNA/Crypton-V         14562  14639  (3234) 2402998  
   208   14.3  2.7 15.2  chr25             16582072 16582089 (20919962) C Merlin-N5_DR      DNA/Merlin           (2847)   1454    1393 2402999 *
   219   17.5  0.0  0.0  chr25             16582770 16582809 (20919242) C Tc1-4_DR          DNA/TcMar-Tc1        (1532)     40       1 2403000  
  9673   14.2  1.5  1.1  chr25             16583170 16585148 (20916903) C DNA-6-N8_DR       DNA                     (0)   2308     321 2403001  
   629   10.4  5.1  2.1  chr25             16585045 16585182 (20916869) + DNA-6-N8_DR       DNA                    2167   2308     (0) 2403002 *
  1839   20.8  5.4  2.2  chr25             16587055 16587537 (20914514) C Copia-11E_DR-LTR  LTR/Gypsy?              (0)    498       1 2403003  
   855   14.3  3.5  3.5  chr25             16587649 16587822 (20914229) C Merlin-1_DR       DNA/Merlin           (6377)   4150    3977 2403004 *
  2725    5.9  1.1  1.9  chr25             16587694 16588056 (20913995) C SINE2-3_DR        SINE/tRNA-V-RTE         (7)    361       2 2403005  
   592   17.6  5.0  3.5  chr25             16587939 16588079 (20913972) C DNA2-16_DR        DNA                  (9891)   8160    8018 2403006 *
   237   17.9  5.8 19.6  chr25             16588370 16588383 (20913668) C hAT-N164_DR       DNA/hAT-Tip100        (656)   1384    1293 2403007  
   295   23.9  3.3  2.2  chr25             16588384 16588395 (20913656) C EnSpm-N13_DR      DNA/CMC-EnSpm       (13965)   8184    8172 2403008  
  2749    7.1 17.1  0.4  chr25             16588396 16588864 (20913187) C Mariner-N38_DR    DNA/TcMar-Tc1           (0)    547       1 2403009  
   399   24.5  3.1  5.8  chr25             16588865 16588906 (20913145) + EnSpm-N13_DR      DNA/CMC-EnSpm         19615  19652  (2497) 2403010  
  1617   14.6  0.3  2.0  chr25             16589614 16589921 (20912130) + ANGEL             DNA/Kolobok               1    303     (6) 2403011  
   400    9.6 11.0  0.0  chr25             16590073 16590145 (20911906) + Kolobok-N1_DR     DNA/Kolobok-T2?           5     85   (714) 2403012  
   328   21.3  8.1  5.6  chr25             16590253 16590426 (20911625) C Copia-11C_DR-LTR  LTR/Gypsy?             (25)    411     234 2403013 *
   449   16.8  5.2  7.3  chr25             16590401 16590554 (20911497) + Copia-12_DR-LTR   LTR/Gypsy?              317    467     (0) 2403014  
   201   16.7  0.0  2.4  chr25             16590936 16590978 (20911073) + hAT-N32D_DR       DNA/hAT-Charlie           1     42   (613) 2403015  
   328    0.0  0.0  0.0  chr25             16590990 16591098 (20910953) + (GAAA)n           Simple_repeat             1    109     (0) 2403016  
  3385   11.4  5.8  2.1  chr25             16591156 16591754 (20910297) + DIRS-1-LTR_DR     LTR/Ngaro                 1    621     (1) 2403017  
   768   12.4 12.8  1.0  chr25             16591872 16592050 (20910001) + DNA11TA1B_DR      DNA/CMC-EnSpm             2    201     (2) 2403018  
   241   15.5 10.3  0.0  chr25             16592182 16592239 (20909812) C DNA-N24_DR        DNA                    (10)    967     904 2403019  
  1594    7.9  0.5  0.0  chr25             16592256 16592471 (20909580) C SINE2-4_DR        SINE/tRNA-V-RTE        (44)    327     111 2403020  
   758   21.6 23.1  2.3  chr25             16592472 16592511 (20909540) C Helitron-2_DR     RC/Helitron          (3624)  23788   23481 2403021 *
   998   15.9  7.1  2.4  chr25             16592476 16592758 (20909293) C DNA-N24_DR        DNA                    (70)    907     612 2403019  
   520   16.3 13.9  9.3  chr25             16592766 16592981 (20909070) C DNA-N24_DR        DNA                   (732)    245      21 2403019  
  2807    8.4  9.7  5.3  chr25             16593428 16593952 (20908099) + Mariner-N38_DR    DNA/TcMar-Tc1             1    547     (0) 2403022  
   234   14.0  0.0  4.7  chr25             16593918 16593962 (20908089) + Kolobok-4_DR      DNA/Kolobok-T2         3459   3501  (3130) 2403023 *
  1364   14.4 14.7  2.4  chr25             16594039 16594337 (20907714) C LOOPERN4B_DR      DNA/Kolobok-T2          (0)    503     169 2403024  
   242   26.7  6.6  5.0  chr25             16594662 16594842 (20907209) + piggyBac-N14_DR   DNA/PiggyBac?           626    761   (236) 2403025 *
   851   24.7  2.4  1.2  chr25             16594834 16594873 (20907178) C DNA2-16_DR        DNA                  (3970)  14081   13835 2403026  
  1550    7.9  0.0  0.5  chr25             16594874 16595077 (20906974) C hATN-28_DRe       DNA/hAT-Charlie         (0)    203       1 2403027  
  1651   11.5 24.2  0.6  chr25             16595674 16596111 (20905940) C TDR7              DNA                     (0)    541       1 2403028  
   410   16.9  0.8 11.0  chr25             16596528 16596647 (20905404) + DNA8-10_DR        DNA/hAT-Ac             2049   2157  (1861) 2403029 *
   494    4.7  0.0  1.6  chr25             16596584 16596648 (20905403) + HE1_DR1           SINE/tRNA-V-RTE         283    346    (56) 2403030  
   269   23.2  3.9  4.8  chr25             16596596 16596699 (20905352) + CryptonV-N5_DR    DNA/Crypton-V          5773   5875 (18662) 2403031 *
  1066   18.4  7.2  2.2  chr25             16596772 16597077 (20904974) + Copia-18_DR-LTR   LTR/Gypsy?                1    321     (0) 2403032  
  1278   11.2  0.0  0.5  chr25             16597276 16597463 (20904588) + hATN4B_DR         DNA/hAT-Charlie           9    195     (3) 2403033  
  2137    8.2  8.2  0.0  chr25             16597953 16598255 (20903796) C Harbinger-N10_DR  DNA/PIF-Harbinger       (0)    328       1 2403034  
  1684   12.9 10.2  3.9  chr25             16598259 16598620 (20903431) + Crypton-N1_DR     DNA/Crypton-A            22    405    (79) 2403035 *
  3321    8.4 19.8  0.6  chr25             16598616 16599201 (20902850) C DIRS-N2_DR        LTR/Ngaro            (1545)   4484    3787 2403036  
   396   18.1  6.0  0.0  chr25             16599193 16599275 (20902776) + Crypton-N1_DR     DNA/Crypton-A           392    479     (5) 2403037 *
  1107   13.1  2.5  0.0  chr25             16599496 16599694 (20902357) + HATN1_DR          DNA/hAT                   1    204   (223) 2403038  
   832   15.9  9.0 15.3  chr25             16599695 16599785 (20902266) C hAT-N117_DR       DNA/hAT-Tip100        (783)   1874    1601 2403039  
   341   29.7  1.0  0.0  chr25             16599871 16599971 (20902080) C Kolobok-N10_DR    DNA/Kolobok           (205)    438     337 2403040  
   214   12.9  0.0  0.0  chr25             16599961 16599991 (20902060) + Kolobok-N10_DR    DNA/Kolobok             572    602    (41) 2403041 *
  1553   13.5 11.2  2.1  chr25             16601474 16601784 (20900267) + SINE2-4_DR        SINE/tRNA-V-RTE          33    371     (0) 2403042  
   424   26.5  6.0  3.9  chr25             16601621 16601820 (20900231) + CryptonV-N5_DR    DNA/Crypton-V          3832   4035 (20502) 2403043 *
  3053   12.3 19.9  3.2  chr25             16602294 16603123 (20898928) C hAT-N177B_DR      DNA/hAT-Tip100          (0)    964       1 2403044  
   244   17.8  6.9 19.6  chr25             16603274 16603490 (20898561) + hAT-N92_DR        DNA/hAT-Ac              438    631   (944) 2403045  
   343    9.8  0.0  0.0  chr25             16603749 16603840 (20898211) C DNA6-6_DR         DNA                  (1255)  10026    9935 2403046 *
   420    2.9  0.0  0.0  chr25             16603760 16603861 (20898190) C Zisupton-7_DR     DNA/Zisupton         (5607)  11475   11374 2403047  
   300    8.1  0.0  6.8  chr25             16603796 16603874 (20898177) C EnSpm-N10_DR      DNA/CMC-EnSpm        (2069)   7239    7166 2403048 *
   229   23.5  1.2  6.1  chr25             16603809 16603894 (20898157) C SAT-23_DR         Satellite            (3974)    730     649 2403049 *
   234   19.5  4.6  5.8  chr25             16603827 16603913 (20898138) C DNA-1-8_DR        DNA                   (717)    844     759 2403050 *
   341   14.8  2.6  0.0  chr25             16603841 16603856 (20898195) + Helitron-2_DR     RC/Helitron            6022   6109 (21303) 2403051  
  2651   11.1  4.0  2.2  chr25             16604403 16604846 (20897205) C HATN10_DR         DNA/hAT-Ac              (0)    455       4 2403052  
   664   21.7 14.2  8.6  chr25             16604843 16605305 (20896746) + hAT-27N1_DR       DNA/hAT-Ac                2    488   (243) 2403053 *
   373   14.9 16.0  3.6  chr25             16605501 16605625 (20896426) C Kolobok-N10_DR    DNA/Kolobok             (0)    643     504 2403054  
   243   11.8 15.7  0.0  chr25             16605708 16605758 (20896293) C hAT-N177C_DR      DNA/hAT-Tip100        (686)   1046     988 2403055  
   221   12.7  5.5  0.0  chr25             16605798 16605852 (20896199) + L2-55_DR          LINE/L2                3409   3466     (0) 2403056  
   217   10.9  0.0  0.0  chr25             16605811 16605865 (20896186) C hAT-N177C_DR      DNA/hAT-Tip100       (1266)    466     412 2403057 *
   260    9.1  0.0  0.0  chr25             16605822 16605876 (20896175) C hAT-N178B_DR      DNA/hAT-Ac           (1702)    181     127 2403058  
   256   20.6 13.7  3.5  chr25             16606061 16606184 (20895867) C Harbinger-N22_DR  DNA/PIF-Harbinger       (0)    345     209 2403059  
  6117    9.7 10.4  5.4  chr25             16606185 16607348 (20894703) C HATN2_DR          DNA/hAT                 (0)   1219       1 2403060  
   842   18.4  0.0  1.3  chr25             16607349 16607488 (20894563) C Harbinger-N22_DR  DNA/PIF-Harbinger     (137)    208      71 2403059  
   399   18.0 15.3  0.0  chr25             16607526 16607636 (20894415) C Kolobok-N10_DR    DNA/Kolobok           (512)    131       4 2403040  
   658   11.4  7.0  0.0  chr25             16608250 16608363 (20893688) + HATN13_DR         DNA/hAT-Ac               25    146   (973) 2403061  
   424   18.9  0.0  0.0  chr25             16608369 16608442 (20893609) + hAT-N102B_DR      DNA/hAT-Tip100            1     74   (833) 2403062  
   373    9.5  1.9 12.0  chr25             16608581 16608736 (20893315) C hAT-N187_DR       DNA/hAT-Charlie       (849)    328     187 2403063  
   245   12.9  0.5 15.9  chr25             16608605 16608646 (20893405) + Dada-tA_DR        DNA/Dada               8167   8300   (372) 2403064 *
   358   12.6  1.7  3.5  chr25             16608652 16608766 (20893285) C DNA9-6_DR         DNA                   (362)   7522    7410 2403065 *
   547    5.9  0.7 20.8  chr25             16608722 16608751 (20893300) C hAT-N145_DR       DNA/hAT-Ac            (177)   1414    1290 2403066  
   308   11.3  1.1 12.9  chr25             16608752 16608775 (20893276) + DNA-2-32_DR       DNA/CMC-EnSpm?         5512   5639  (3143) 2403067 *
   357   12.5  7.5  4.3  chr25             16608767 16608782 (20893269) C Helitron-N3B_DR   RC/Helitron          (4131)   2470    2336 2403068  
   313   12.9  0.0 11.9  chr25             16608783 16608796 (20893255) C Dada-U6_DR        DNA/Dada             (1763)   7198    7067 2403069  
   245   12.9  0.5 15.9  chr25             16608797 16608807 (20893244) + Dada-tA_DR        DNA/Dada               8301   8342   (330) 2403064  
  2000   13.3  6.9  0.7  chr25             16608986 16609378 (20892673) + IS3EU-2_DR        DNA/IS3EU                 1    417 (17878) 2403070  
  2321   13.8 12.7  2.8  chr25             16609390 16609910 (20892141) C HATN12_DR         DNA/hAT-Ac              (1)    578       8 2403071  
   464   15.1  5.8  0.0  chr25             16610276 16610361 (20891690) + Harbinger-N27_DR  DNA/PIF-Harbinger?        8     98   (122) 2403072  
   407   24.6  3.6  0.0  chr25             16610370 16610479 (20891572) + L1-60_DR          LINE/L1                 256    369  (5308) 2403073 *
  1696    7.0  0.0  0.0  chr25             16610394 16610607 (20891444) + DNA2-16_DR        DNA                   13832  14045  (4006) 2403074  
   546   25.7  3.6  8.0  chr25             16610395 16610643 (20891408) C hAT-N22B_DR       DNA/hAT-Ac            (377)   1002     764 2403075 *
  1881   20.1  2.1  2.1  chr25             16610657 16610680 (20891371) C DNA8-28_DR        DNA/hAT              (3697)   3445    3232 2403076  
  2641    9.4  0.8  0.8  chr25             16610681 16611054 (20890997) + hAT-N137_DR       DNA/hAT-Ac             2330   2703   (868) 2403077  
   225   31.9  1.1  1.1  chr25             16611050 16611068 (20890983) C MuDR-2_DR         DNA/MULE-MuDR        (3653)  20280   20189 2403078 *
  1881   20.1  2.1  2.1  chr25             16611055 16611074 (20890977) C DNA8-28_DR        DNA/hAT              (3697)   3231    3028 2403076  
   439   15.2  0.0  0.0  chr25             16611078 16611143 (20890908) + SINE2-5_DR        SINE/tRNA-V-RTE           1     66   (216) 2403079  
   320   18.0  7.8  2.8  chr25             16611145 16611165 (20890886) C Merlin-1_DR       DNA/Merlin           (8330)   2197    2172 2403080  
  3438    6.5  4.5  2.2  chr25             16611166 16611698 (20890353) C Mariner-N38_DR    DNA/TcMar-Tc1           (0)    547       3 2403081  
   829   13.1  8.3  2.9  chr25             16611699 16611733 (20890318) C Helitron-4_DR     RC/Helitron         (18338)  13530   13484 2403082  
   814   22.5 24.0  2.7  chr25             16611913 16612217 (20889834) C Kolobok-N3_DR     DNA/Kolobok-T2?         (0)    370       1 2403083  
   227   20.0 12.7  0.0  chr25             16612411 16612465 (20889586) C Harbinger-2_DR    DNA/PIF-Harbinger      (16)   4311    4250 2403084  
   226   15.1  5.5  3.6  chr25             16612509 16612563 (20889488) C hAT-N31_DR        DNA/hAT-Ac           (1406)     56       1 2403085  
   307   21.3  0.0  5.3  chr25             16614125 16614223 (20887828) + ASAT_CY           Satellite                56    149   (113) 2403086  
   205   17.1  0.0  4.9  chr25             16614212 16614224 (20887827) C EnSpm-N13_DR      DNA/CMC-EnSpm       (13966)   8183    8173 2403087 *
  2421   12.4 13.1  0.7  chr25             16614225 16614711 (20887340) C Mariner-N38_DR    DNA/TcMar-Tc1           (0)    547       1 2403088  
   312   21.3 14.3  1.7  chr25             16614643 16614659 (20887392) + hAT-N202_DR       DNA/hAT-Tip100          430    471  (1414) 2403089 *
   319   13.6  0.0  1.7  chr25             16614660 16614719 (20887332) + Helitron-N3B_DR   RC/Helitron            5619   5677   (927) 2403090  
   312   21.3 14.3  1.7  chr25             16614720 16614747 (20887304) + hAT-N202_DR       DNA/hAT-Tip100          472    547  (1338) 2403089  
   295   24.0  1.3  0.0  chr25             16614936 16615010 (20887041) C ASAT_CY           Satellite             (102)    160      85 2403091  
   259   26.3  5.0  4.0  chr25             16615019 16615117 (20886934) + Mariner-N31_DR    DNA/TcMar-Tc1           441    540     (0) 2403092  
  1186   13.8  0.0  0.0  chr25             16615970 16616150 (20885901) + SINE3-1a          SINE/5S-Deu-L2           25    205   (365) 2403093  
 16671    2.2  5.2  0.3  chr25             16617883 16619922 (20882129) C hAT-N48B_DR       DNA/hAT-Ac              (0)   2140       1 2403094  
   219   12.2  9.8  0.0  chr25             16619958 16619998 (20882053) C Ginger1-2_DR      DNA/Ginger-1         (3588)   3034    2990 2403095 *
   898   15.2  6.2  0.5  chr25             16619971 16620181 (20881870) + Mariner-N38_DR    DNA/TcMar-Tc1           289    511    (36) 2403096  
  2904    6.2  6.3  1.2  chr25             16620215 16620625 (20881426) C TC1DR3            DNA/TcMar-Tc1         (282)    943     512 2403097  
   460    7.7  1.5  0.0  chr25             16620625 16620689 (20881362) C TC1DR3            DNA/TcMar-Tc1        (1156)     69       4 2403097 *
   497   13.2  1.1  1.1  chr25             16620703 16620794 (20881257) C L1-65_DR          LINE/L1               (217)   1525    1434 2403098 *
  1064   15.4 19.3  6.2  chr25             16620776 16620801 (20881250) + DNAX-23_DR        DNA                    9277   9319  (2482) 2403099  
  1106    8.2  0.6  0.6  chr25             16620802 16620960 (20881091) + DNA8-17_DR        DNA/hAT-Tip100         1308   1466   (347) 2403100  
  1064   15.4 19.3  6.2  chr25             16620961 16621189 (20880862) + DNAX-23_DR        DNA                    9320   9713  (2088) 2403099 *
  1443    7.5 16.1  7.1  chr25             16620982 16621267 (20880784) C SINE2-3_DR        SINE/tRNA-V-RTE        (58)    310       1 2403101  
   696   23.1 13.5  6.7  chr25             16621268 16621306 (20880745) C DNA8-10_DR        DNA/hAT-Ac            (223)   3795    3450 2403102  
   223    5.9  0.0  2.9  chr25             16621485 16621519 (20880532) + Mariner-N32_DR    DNA/TcMar-Tc1             1     34   (194) 2403103 *
   775   10.8  1.6  0.8  chr25             16621511 16621632 (20880419) C Mariner-N32_DR    DNA/TcMar-Tc1          (93)    135      13 2403104  
   207   20.7  1.7  0.0  chr25             16622484 16622495 (20879556) C Helitron-N3_DR    RC/Helitron           (869)   2147    2089 2403105  
   236    5.0  5.0  0.0  chr25             16622502 16622541 (20879510) + DNA9-3_DR         DNA/MULE-MuDR?         9531   9572  (1807) 2403106 *
  1350   10.4  4.6  3.3  chr25             16622514 16622752 (20879299) C CryptonV-N4_DR    DNA/Crypton-V        (5592)   7901    7660 2403107 *
  2469    6.6  5.5  3.0  chr25             16622544 16622904 (20879147) + DNA6-6_DR         DNA                    4187   4556  (6725) 2403108  
  2795   11.0  6.7  2.1  chr25             16622908 16623401 (20878650) + DNA-X-4_DR        DNA                       2    517   (728) 2403109  
  2701   11.5  4.4  3.7  chr25             16623379 16623857 (20878194) + DNA-X-4_DR        DNA                     717   1198    (47) 2403110 *
  2482   17.5 18.7  4.4  chr25             16623402 16623801 (20878250) C Merlin-2_DR       DNA/Merlin           (2746)  11170   10154 2403111 *
   856   24.3  9.1  9.7  chr25             16623874 16624237 (20877814) + hAT-N120_DR       DNA/hAT-Charlie         128    489   (462) 2403112  
  2878   10.1 13.1  3.6  chr25             16624250 16624731 (20877320) + DNA2-15_DR        DNA/hAT-Ac                3    528     (2) 2403113  
   224   13.8  3.6  9.4  chr25             16624682 16624737 (20877314) C hAT-N111_DR       DNA/hAT-Ac            (421)    681     629 2403114 *
  1686   16.4  6.3  3.9  chr25             16624808 16625187 (20876864) + hAT-N120_DR       DNA/hAT-Charlie         560    948     (3) 2403115  
   239   12.2  0.0  0.0  chr25             16625331 16625404 (20876647) C CryptonV-N1_DR    DNA/Crypton-V        (4053)   5998    5925 2403116 *
   520   12.9  4.2  1.6  chr25             16625345 16625462 (20876589) C hAT-N159_DR       DNA/hAT-Ac            (187)   1635    1515 2403117  
   230   15.1  1.0  0.5  chr25             16625405 16625424 (20876627) + hAT-N48B_DR       DNA/hAT-Ac             1667   1705   (435) 2403118 *
   203   15.6 13.3  0.0  chr25             16625715 16625759 (20876292) C Harbinger-1N1_DR  DNA/PIF-Harbinger    (1353)    304     254 2403119  
  3811   10.7  2.6 19.4  chr25             16626411 16627249 (20874802) + HarbingerN6B_DR   DNA/PIF-Harbinger         1    721     (1) 2403120  
   463   23.2  9.8  4.7  chr25             16627335 16627456 (20874595) + Harbinger-3N2_DR  DNA/PIF-Harbinger         3    130   (142) 2403121  
  2185   13.4  5.7  1.0  chr25             16627467 16627836 (20874215) C SINE3-1a          SINE/5S-Deu-L2        (179)    391       5 2403122  
   339   20.2  3.6  0.0  chr25             16627832 16627915 (20874136) + Harbinger-3N2_DR  DNA/PIF-Harbinger       159    245    (27) 2403123 *
   538   12.2  0.9  4.6  chr25             16627925 16628036 (20874015) + DNA11TA1_DR       DNA/CMC-EnSpm            96    203     (0) 2403124  
   356   15.6  0.0  3.9  chr25             16628088 16628167 (20873884) C L2-5_DRe          LINE/L2                 (7)   2220    2144 2403125  
   356   27.0  9.9  1.1  chr25             16628169 16628329 (20873722) C DNA2-13_DR        DNA                  (1389)   4509    4335 2403126  
   345   26.0  1.0  4.0  chr25             16628798 16628901 (20873150) + Kolobok-N10_DR    DNA/Kolobok             375    475   (168) 2403127  
  2476   16.9 19.1  0.9  chr25             16628995 16629627 (20872424) + hAT-N167B_DR      DNA/hAT-Charlie         145    891   (682) 2403128  
   353   22.0  0.0  6.1  chr25             16629844 16629930 (20872121) C TDR22             DNA                     (0)   1255    1174 2403129  
   216   19.1  0.0  0.0  chr25             16630040 16630086 (20871965) C TDR22             DNA                   (988)    267     221 2403130  
  1971   12.4 22.0  2.2  chr25             16630960 16631372 (20870679) + hAT-N22B_DR       DNA/hAT-Ac              240    732   (647) 2403131  
  1056   11.0  0.6  0.6  chr25             16631507 16631671 (20870380) C DNA9-4_DR         DNA                     (2)    417     253 2403132  
   490   20.6 16.6  1.1  chr25             16631578 16631734 (20870317) + hAT-N137_DR       DNA/hAT-Ac             2828   3008   (563) 2403133 *
   967   16.1 10.9  1.4  chr25             16631672 16631707 (20870344) C piggyBac-N9_DR    DNA/PiggyBac          (509)    682     463 2403134  
   205    5.9  8.8  0.0  chr25             16631807 16631840 (20870211) C TDR2              DNA/TcMar-Tc1          (34)    903     867 2403135 *
   540   11.6  0.0  1.2  chr25             16631824 16631910 (20870141) C TDR9              DNA                   (122)     86       1 2403136 *
  2525    5.0  6.7  0.0  chr25             16631843 16632185 (20869866) C SINE2-3_DR        SINE/tRNA-V-RTE         (2)    366       1 2403137  
   349   16.7 18.6  9.8  chr25             16632186 16632211 (20869840) C DNA6-6_DR         DNA                  (3372)   7909    7875 2403138 *
  5712    7.9  0.6  2.9  chr25             16632196 16633016 (20869035) C TDR2              DNA/TcMar-Tc1         (124)    813      11 2403135  
   550   25.8  5.5  3.2  chr25             16633970 16634241 (20867810) C I-3_DR            LINE/I                 (17)   5409    5132 2403139  
   648   13.5  3.0  6.9  chr25             16634583 16634717 (20867334) C hAT-N88_DR        DNA/hAT-Ac             (40)    542     413 2403140  
   883    9.9  0.6  5.2  chr25             16634730 16634889 (20867162) C DNA11TA1_DR       DNA/CMC-EnSpm          (50)    153       1 2403141  
  1400   18.4  5.7  0.7  chr25             16634890 16635152 (20866899) + DNA-N17_DR        DNA                      15    290    (77) 2403142  
  1044   12.8  0.6  0.6  chr25             16635296 16635476 (20866575) + DNA11TA1B_DR      DNA/CMC-EnSpm            17    197     (6) 2403143  
   329   23.0  0.0  1.1  chr25             16635400 16635487 (20866564) C DNA11TA1_DR       DNA/CMC-EnSpm           (4)    199     113 2403144 *
   956   11.2 11.7  0.0  chr25             16635729 16635924 (20866127) C TDR7              DNA                     (0)    541     323 2403145  
  2095    9.8 12.3  0.5  chr25             16636298 16636655 (20865396) + LOOPERN4B_DR      DNA/Kolobok-T2            1    400   (103) 2403146  
   906   16.5  1.9  8.5  chr25             16636656 16636867 (20865184) C HATN2_DR          DNA/hAT                 (0)   1219    1021 2403147  
   229    9.3 18.6  0.0  chr25             16636834 16636876 (20865175) + EnSpm-N13_DR      DNA/CMC-EnSpm         10808  10858 (11291) 2403148 *
   794   15.4  3.7  2.6  chr25             16636883 16637069 (20864982) C HATN2_DR          DNA/hAT               (442)    777     589 2403147 *
  1247   11.8  0.0  0.5  chr25             16637062 16637257 (20864794) C HATN2_DR          DNA/hAT              (1024)    195       1 2403147  
   689   15.4  0.0  0.0  chr25             16637258 16637367 (20864684) + LOOPERN4B_DR      DNA/Kolobok-T2          394    503     (0) 2403149  
  2309   17.4 15.1 12.1  chr25             16637638 16638681 (20863370) C DNA-5-4_DR        DNA                     (0)   1072       1 2403150  
   287   20.6  4.4  0.0  chr25             16638684 16638707 (20863344) + hAT-N35B_DR       DNA/hAT-Ac              583    609  (1003) 2403151  
   851   21.4  1.0  1.0  chr25             16638708 16638901 (20863150) + HATN8_DR          DNA/Zisupton              2    195    (60) 2403152  
  1339   19.2  7.7  3.2  chr25             16638903 16639398 (20862653) + hAT-N126B_DR      DNA/hAT-Ac                2    695     (0) 2403153  
   223   27.9  0.0  0.0  chr25             16639442 16639502 (20862549) + TDR8B             DNA/hAT-Ac              770    830   (133) 2403154  
   227   16.7  0.0  0.0  chr25             16640557 16640569 (20861482) C Merlin-2_DR       DNA/Merlin           (6140)   7781    7769 2403155  
   686    9.8  0.9  1.8  chr25             16640570 16640683 (20861368) + TDR7              DNA                       1    113   (428) 2403156  
   404   11.9  0.0  0.0  chr25             16640701 16640759 (20861292) + MuDR-2_DR         DNA/MULE-MuDR         14603  14661  (9272) 2403157  
  1945   10.3  8.8  1.6  chr25             16640771 16641106 (20860945) + DIRS-1D-LTR_DR    LTR/Ngaro               267    600     (1) 2403158  
   202    3.0 12.1  0.0  chr25             16641078 16641110 (20860941) + TDR7              DNA                     114    150   (391) 2403159 *
  1277   12.2  2.4  2.0  chr25             16641164 16641414 (20860637) + TDR7              DNA                     288    539     (2) 2403160  
   225   27.8  0.0  2.1  chr25             16641594 16641606 (20860445) + IS3EU-4_DR        DNA/IS3EU              8640   8650  (6379) 2403161  
  1649   11.5 13.8 10.4  chr25             16641607 16642062 (20859989) C DNA-5-8F_DR       DNA/hAT-hAT5            (0)    470       1 2403162  
  1378    7.6  2.5  0.0  chr25             16642207 16642404 (20859647) C TDR12             DNA                    (38)    204       2 2403163  
   267   12.9 15.7 10.2  chr25             16642405 16642433 (20859618) C hAT-N150_DR       DNA/hAT-Blackjack     (528)   1155    1038 2403164  
   379   10.6  3.6  8.9  chr25             16642434 16642516 (20859535) + EnSpm-N4_DR       DNA/CMC-EnSpm           134    212     (0) 2403165  
   216   13.5  0.0  0.0  chr25             16642635 16642671 (20859380) + hAT-N64B_DR       DNA/hAT-Ac             1117   1153  (2646) 2403166 *
  1214   17.2  2.0  7.5  chr25             16642641 16642936 (20859115) C CryptonV-N3_DR    DNA/Crypton-V       (19460)   1203     923 2403167  
   266    9.1  4.5  0.0  chr25             16642903 16642946 (20859105) C hAT-N127_DR       DNA/hAT-Charlie      (7043)   3273    3228 2403168 *
   498   14.3  0.9  7.5  chr25             16644132 16644244 (20857807) C DNA-N26_DR        DNA                     (0)    767     662 2403169  
   412   19.5  0.9  2.6  chr25             16644148 16644263 (20857788) + DNA-N26B_DR       DNA                      89    202   (952) 2403170 *
   967    7.8  3.5  2.9  chr25             16644249 16644419 (20857632) C TDR7              DNA                    (53)    488     317 2403171  
   263   19.5  4.4  2.2  chr25             16644367 16644394 (20857657) C hAT-N39_DR        DNA/hAT-Tip100        (163)   1431    1293 2403172 *
   302   10.2  0.0  9.1  chr25             16644395 16644419 (20857632) + Helitron-4_DR     RC/Helitron           11804  11902 (19966) 2403173  
   415   10.8  0.0  0.0  chr25             16644420 16644502 (20857549) C CryptonV-3_DR     DNA/Crypton-V       (22925)    528     446 2403174  
   343    9.9  0.0  0.0  chr25             16644440 16644510 (20857541) + Zisupton-6_DR     DNA/Zisupton           8570   8640 (13476) 2403175 *
   342    7.5  0.0  5.0  chr25             16644442 16644525 (20857526) C DNA9-3_DR         DNA/MULE-MuDR?       (1772)   9607    9528 2403176 *
  1384   15.5 11.0  6.3  chr25             16644451 16644994 (20857057) + DNA-N26B_DR       DNA                      95    662   (492) 2403177  
   290   12.7  0.0  4.8  chr25             16644951 16645016 (20857035) C L1-27_DR          LINE/L1                (31)   4739    4677 2403178 *
   360   31.6  1.2  9.3  chr25             16647719 16647973 (20854078) C piggyBac-N13B_DR  DNA/PiggyBac          (399)   1002     767 2403179  
   816   23.2  4.8  8.7  chr25             16648001 16648442 (20853609) + hAT-N126B_DR      DNA/hAT-Ac                1    507   (188) 2403180  
  1717   11.0 25.1  0.0  chr25             16648448 16648802 (20853249) + DNA-3-6_DR        DNA/Zator?               19    462   (123) 2403181  
   641   16.9  4.8  6.1  chr25             16648845 16649022 (20853029) + hAT-N126_DR       DNA/hAT-Ac              382    690     (5) 2403182  
  4885    8.7  7.0  1.5  chr25             16649023 16649803 (20852248) + hAT-N161_DR       DNA/hAT-Ac                1    824     (0) 2403183  
   309   23.9  3.5  3.5  chr25             16650718 16650830 (20851221) C CryptonV-1_DR     DNA/Crypton-V        (3255)  14618   14506 2403184  
  1695    8.2 14.6  0.0  chr25             16650919 16651212 (20850839) + hAT-N129_DR       DNA/hAT-Ac               13    349   (415) 2403185  
   788   15.8 11.5  2.5  chr25             16651213 16651394 (20850657) + SINE2-1_DR        SINE/tRNA                 1    198     (0) 2403186  
   289   13.6  1.4 12.4  chr25             16651341 16651483 (20850568) + DNA8-25_DR        DNA                     595    723  (3244) 2403187 *
   425    5.0  1.6  0.8  chr25             16651363 16651390 (20850661) C DNA-8-29_DR       DNA/hAT-Tip100         (41)    979     887 2403188  
   647    3.5  0.0  0.0  chr25             16651391 16651477 (20850574) C EnSpm-8_DR        DNA/CMC-EnSpm        (8124)   1317    1231 2403189  
   504    7.3  0.0  4.5  chr25             16651393 16651507 (20850544) + CryptonV-N5_DR    DNA/Crypton-V         15254  15363  (9174) 2403190 *
   695   10.8  0.0  0.0  chr25             16651473 16651574 (20850477) C hAT-N181_DR       DNA/hAT-Tip100        (408)   1156    1055 2403191 *
 10865    3.4  2.0  0.1  chr25             16651485 16652812 (20849239) C DNA-5-5_DR        DNA/hAT                 (0)   1353       1 2403192  
   505    7.5  4.2  2.1  chr25             16652813 16652876 (20849175) C CryptonV-N5_DR    DNA/Crypton-V        (9199)  15338   15273 2403193  
   350    5.1  1.3  0.0  chr25             16652808 16652886 (20849165) + Merlin-1_DR       DNA/Merlin             1050   1129  (9398) 2403194 *
   346    8.9  0.0  1.1  chr25             16652809 16652899 (20849152) C Zisupton-7_DR     DNA/Zisupton        (12240)   4842    4753 2403195 *
   337   11.4  9.4  0.9  chr25             16652811 16652916 (20849135) C Harbinger-2_DR    DNA/PIF-Harbinger    (1911)   2416    2302 2403196 *
   266   23.8  1.9  1.9  chr25             16652877 16652887 (20849164) + DNA9-3_DR         DNA/MULE-MuDR?         1647   1752  (9627) 2403197 *
  1541   10.1  5.1  5.4  chr25             16652904 16653218 (20848833) + hAT-N129_DR       DNA/hAT-Ac              451    764     (0) 2403198  
   344   25.2  6.2  4.7  chr25             16653225 16653370 (20848681) C hAT-N88_DR        DNA/hAT-Ac            (342)    240      93 2403199  
  2158   11.9  2.5  0.3  chr25             16653417 16653770 (20848281) + Harbinger-N31_DR  DNA/PIF-Harbinger        32    393   (292) 2403200  
   462   17.6  1.0  4.1  chr25             16653785 16653884 (20848167) + Harbinger-N31_DR  DNA/PIF-Harbinger       489    585   (100) 2403201  
  1178    8.4 18.8  0.0  chr25             16653885 16654086 (20847965) + DNA-3-2_DR        DNA/PIF-Harbinger         1    240   (733) 2403202  
  2151   12.3  5.0  0.0  chr25             16654089 16654406 (20847645) + DNA-3-2_DR        DNA/PIF-Harbinger       472    805   (168) 2403203  
  2967   12.6  3.8  0.7  chr25             16654421 16654869 (20847182) + SINE3-1a          SINE/5S-Deu-L2            1    463   (107) 2403204  
   920    9.3  3.3  0.0  chr25             16655637 16655786 (20846265) C DIRS-N2_DR        LTR/Ngaro            (1543)   4486    4332 2403205 *
  5727    5.5  6.5 14.3  chr25             16655765 16656815 (20845236) C hAT-N36C_DR       DNA/hAT               (692)   1225     247 2403206  
  4027    7.0  1.6  0.4  chr25             16656455 16657001 (20845050) C DIRS-N2_DR        LTR/Ngaro            (1691)   4338    3785 2403205 *
   277   10.8  0.0  0.0  chr25             16657360 16657391 (20844660) + DNA-3-6_DR        DNA/Zator?              211    242   (343) 2403207  
  3204   10.1  0.0  0.0  chr25             16657392 16657828 (20844223) C DNA-X-2B_DR       DNA                     (2)    437       1 2403208  
  1889   14.4  7.6  0.6  chr25             16657830 16658157 (20843894) + DNA-3-6_DR        DNA/Zator?              235    585     (0) 2403209  
   252    3.9  0.0  0.0  chr25             16658517 16658567 (20843484) + DNA-N43_DR        DNA/TcMar-Fot1          649    699   (355) 2403210 *
   274    7.3  5.5  0.0  chr25             16658527 16658581 (20843470) C LOOPERN2_DR       DNA/Kolobok-T2        (475)    900     843 2403211  
   211   12.3  3.5  0.0  chr25             16658533 16658589 (20843462) C Ginger1-2_DR      DNA/Ginger-1         (1589)   5033    4975 2403212 *
  1947   16.6  7.6  3.2  chr25             16658561 16658953 (20843098) + HATN13_DR         DNA/hAT-Ac               50    459   (660) 2403213  
   364   23.9 13.0  1.5  chr25             16658863 16658893 (20843158) C hAT-N41B_DR       DNA/hAT-Ac            (751)    841     706 2403214 *
   375   23.3  2.2  1.1  chr25             16658894 16658984 (20843067) C DIRS-N2_DR        LTR/Ngaro            (3589)   2440    2349 2403215  
   363    8.2  0.0  0.0  chr25             16658977 16659025 (20843026) + HATN13_DR         DNA/hAT-Ac             1071   1119     (0) 2403216 *
   267   15.4  0.0  3.9  chr25             16658981 16659034 (20843017) + IS3EU-4_DR        DNA/IS3EU              9636   9687  (5342) 2403217 *
   238   16.1  7.1  0.0  chr25             16660323 16660378 (20841673) C Harbinger-N23_DR  DNA/PIF-Harbinger     (282)    155      96 2403218  
  4345   11.5 14.5  6.9  chr25             16660547 16661539 (20840512) C HarbingerN3_DR    DNA/PIF-Harbinger       (0)   1064       1 2403219  
  1476   16.5  8.6  0.7  chr25             16662865 16663120 (20838931) + Harbinger-8N2_DR  DNA/PIF-Harbinger         1    276   (272) 2403220  
   444   16.5 10.9  1.2  chr25             16663104 16663121 (20838930) C IS3EU-4_DR        DNA/IS3EU            (5328)   9701    9670 2403221 *
  1852   11.4  5.2  0.9  chr25             16663122 16663448 (20838603) C HATN13_DR         DNA/hAT-Ac              (0)   1119     779 2403222  
   261   20.1  2.0  9.8  chr25             16663381 16663437 (20838614) C Dada-U1A_DR       DNA/Dada             (7047)   3932    3854 2403223 *
  3473    7.6  4.4  0.6  chr25             16663443 16663969 (20838082) C Mariner-N38_DR    DNA/TcMar-Tc1           (0)    547       1 2403224  
   293    5.0  5.0  0.0  chr25             16663935 16663974 (20838077) C EnSpm-N13_DR      DNA/CMC-EnSpm       (14481)   7668    7627 2403225 *
  6603    2.6  1.8  0.0  chr25             16663991 16664762 (20837289) + DNA2-2_DR         DNA                       1    786     (0) 2403226  
   806   16.4  6.4  3.9  chr25             16664766 16664968 (20837083) C HATN13_DR         DNA/hAT-Ac            (352)    767     560 2403222 *
  1623    9.4 10.8  0.7  chr25             16664963 16665220 (20836831) C HATN13_DR         DNA/hAT-Ac            (835)    284       1 2403222  
  1661    9.2  9.1  0.4  chr25             16665221 16665470 (20836581) + Harbinger-8N2_DR  DNA/PIF-Harbinger       277    548     (0) 2403227  
  1215   22.0  8.7  1.6  chr25             16665471 16665518 (20836533) C DNA2-7_DR         DNA                  (4362)   5288    4968 2403228  
  2702    9.5 15.9  1.2  chr25             16667073 16667581 (20834470) + DNA8-7_DR         DNA/hAT-Ac                1    583     (1) 2403229  
   421   20.5 31.4  3.8  chr25             16667586 16667782 (20834269) C Zator-N1_DR       DNA/Zator?              (3)    552     302 2403230  
   541   22.1  3.8  1.9  chr25             16667793 16667949 (20834102) C HarbingerN1_DR    DNA/PIF-Harbinger       (6)    644     485 2403231  
   209    7.4  0.0  0.0  chr25             16667968 16667994 (20834057) C DNA-N17_DR        DNA                     (1)    366     340 2403232 *
  1270   15.1  7.5  0.0  chr25             16667993 16668204 (20833847) C DNA-N17_DR        DNA                   (139)    228       1 2403232  
   369   19.1  0.0  0.0  chr25             16668205 16668265 (20833786) + HarbingerN1_DR    DNA/PIF-Harbinger       442    502   (148) 2403233 *
  1833   19.6  9.0  3.4  chr25             16668245 16668688 (20833363) C HarbingerN1_DR    DNA/PIF-Harbinger     (182)    468       1 2403231  
   267   26.7  6.8  1.9  chr25             16668689 16668780 (20833271) + hAT-N40_DR        DNA/hAT-Ac              625    721   (592) 2403234 *
   694   12.4 12.9  1.3  chr25             16668689 16668827 (20833224) C Zator-N1_DR       DNA/Zator?            (251)    304     150 2403230  
   214   25.9  0.0  1.7  chr25             16671730 16671788 (20830263) C KenoDr1           LINE/L1-Tx1          (3582)   2211    2154 2403235  
   412   13.3  0.0  0.0  chr25             16671956 16672015 (20830036) + DNA-X-2_DR        DNA                      17     76   (740) 2403236  
 10909    2.5  4.0  0.9  chr25             16672018 16673352 (20828699) C LOOPERN2_DR       DNA/Kolobok-T2          (0)   1375       1 2403237  
   713   21.9  1.7  1.7  chr25             16673353 16673498 (20828553) + L1-58_DR          LINE/L1                 197    342  (1508) 2403238 *
  3807    9.7 16.6  0.1  chr25             16673357 16673988 (20828063) + DNA-X-2_DR        DNA                      79    814     (2) 2403239  
   400    2.1  0.0  0.0  chr25             16674877 16674923 (20827128) C Harbinger-N23_DR  DNA/PIF-Harbinger       (2)    435     389 2403240  
   305   16.9 19.7  0.0  chr25             16674946 16675016 (20827035) C Harbinger-N23_DR  DNA/PIF-Harbinger     (139)    298     214 2403240  
  1554   12.2 11.7  1.2  chr25             16676393 16676682 (20825369) + Kolobok-N5_DR     DNA/Kolobok-T2?           1    320   (165) 2403241  
   753   23.5  1.6  3.2  chr25             16676658 16676681 (20825370) C EnSpm-N10_DR      DNA/CMC-EnSpm        (4677)   4631    4611 2403242 *
  3710   11.8  3.6  0.0  chr25             16676682 16677208 (20824843) + Harbinger-8N2_DR  DNA/PIF-Harbinger         3    548     (0) 2403243  
   211   16.7  0.0  0.0  chr25             16677183 16677218 (20824833) + EnSpm-N10_DR      DNA/CMC-EnSpm          4586   4621  (4687) 2403244 *
  1068    7.4  3.0  1.2  chr25             16677207 16677371 (20824680) + Kolobok-N5_DR     DNA/Kolobok-T2?         315    482     (3) 2403245  
  2916   10.7  5.4  2.1  chr25             16677413 16677909 (20824142) + hAT-N135_DR       DNA/hAT-Charlie          29    541     (1) 2403246  
   232   32.0  5.3  4.5  chr25             16679135 16679155 (20822896) C ERV1-N6-I_DR      LTR/ERV1              (294)   4209    4153 2403247  
   258   23.4  5.9  4.7  chr25             16679156 16679240 (20822811) + Gypsy-240_DR-LTR  LTR/Gypsy               783    868   (562) 2403248 *
   550   17.9  3.1  5.1  chr25             16679168 16679326 (20822725) + EnSpm-N2_DR       DNA/CMC-EnSpm          2892   3047   (968) 2403249 *
   730   11.1  0.0  0.0  chr25             16679202 16679327 (20822724) C DNA9-3_DR         DNA/MULE-MuDR?       (1747)   9632    9507 2403250  
   583   19.0  0.6  3.2  chr25             16679203 16679228 (20822823) C DNA-X-5_DR        DNA/hAT               (103)   1118     966 2403251 *
   775   11.4  0.0  0.0  chr25             16679229 16679359 (20822692) + DNA8-26_DR        DNA                    1410   1540  (2990) 2403252  
   232   32.0  5.3  4.5  chr25             16679241 16679265 (20822786) C ERV1-N6-I_DR      LTR/ERV1              (294)   4152    4078 2403247 *
   705   17.3  0.8  0.0  chr25             16679271 16679325 (20822726) C Merlin-2_DR       DNA/Merlin           (8966)   4955    4900 2403253  
  2119   13.4  4.0  3.9  chr25             16679326 16679747 (20822304) C TC1DR3            DNA/TcMar-Tc1           (1)   1224     487 2403254  
   621   12.8  1.0  1.9  chr25             16679744 16679847 (20822204) C TC1DR3B           DNA/TcMar-Tc1         (610)    279     177 2403254 *
   271   30.6  2.0  4.0  chr25             16682290 16682442 (20819609) + Nimb-7_DR         LINE/I                 1659   1808   (486) 2403255  
   260   12.1  3.0  0.0  chr25             16682704 16682716 (20819335) + EnSpm-N42B_DR     DNA/CMC-EnSpm          1325   1392  (2912) 2403256  
   286    3.8  1.9  0.0  chr25             16682717 16682769 (20819282) + Merlin-1_DR       DNA/Merlin             1536   1589  (8938) 2403257  
   279    9.2  7.7  0.0  chr25             16682729 16682793 (20819258) C Harbinger-2_DR    DNA/PIF-Harbinger    (1934)   2393    2324 2403258 *
   262   22.1  1.0  2.1  chr25             16682794 16682825 (20819226) C DNA-2-32_DR       DNA/CMC-EnSpm?       (3253)   5529    5434 2403259  
  2690   13.5  9.1  0.3  chr25             16688603 16689139 (20812912) + DNA-4-1_DR        DNA/Sola-2                2    585    (27) 2403260  
   643   19.1  5.1  8.8  chr25             16690491 16690783 (20811268) + hAT-27N1_DR       DNA/hAT-Ac              121    403   (328) 2403261  
  1790   16.6  5.1 12.3  chr25             16690810 16691480 (20810571) C L1-75_DR          LINE/L1                (15)   4430    3803 2403262  
   252   24.4  0.0  5.7  chr25             16691502 16691575 (20810476) C Kolobok-1N1_DR    DNA/Kolobok-T2        (612)    811     742 2403263 *
  2937   14.6 15.9  5.5  chr25             16691512 16692296 (20809755) C DNA-8-30_DR       DNA/hAT-Ac            (159)    863       1 2403264  
   294   16.9  2.5  2.5  chr25             16692297 16692361 (20809690) + hAT-27N1_DR       DNA/hAT-Ac              647    711    (20) 2403265  
   207   14.1 11.5  0.0  chr25             16692967 16693044 (20809007) + Merlin-1_DR       DNA/Merlin             1536   1622  (8905) 2403266  
   207   15.9  3.2  0.0  chr25             16692987 16693003 (20809048) C Harbinger-2_DR    DNA/PIF-Harbinger    (1934)   2393    2334 2403258  
   240    4.9  2.4  0.0  chr25             16693004 16693044 (20809007) + Polinton-1_DR     DNA/Maverick          17106  17147  (1338) 2403267  
   396   23.6  3.6  0.0  chr25             16693201 16693310 (20808741) C hAT-N50B_DR       DNA/hAT-Ac             (18)    730     617 2403268  
   267   31.6  0.0  0.0  chr25             16693315 16693431 (20808620) + hAT-2_DR          DNA/hAT-Charlie        2339   2455    (81) 2403269 *
   574   10.4  0.1  0.0  chr25             16693328 16693463 (20808588) + Zisupton-6_DR     DNA/Zisupton           9241   9377 (12739) 2403270 *
  2263   10.7 13.9  0.7  chr25             16693363 16693457 (20808594) + Helitron-N3B_DR   RC/Helitron            5077   5630   (974) 2403271  
  2575    7.4  5.6  0.2  chr25             16693458 16693852 (20808199) + Mariner-N38_DR    DNA/TcMar-Tc1            94    509    (38) 2403272  
   665   10.0  3.6  0.0  chr25             16693830 16693939 (20808112) + hAT5-N2_DR        DNA/hAT-hAT5           1199   1312  (1273) 2403273 *
   515   10.4  0.9  6.5  chr25             16693855 16693967 (20808084) C CryptonV-N5_DR    DNA/Crypton-V        (7534)  17003   16897 2403274 *
   286    4.7  9.3  0.0  chr25             16693940 16693982 (20808069) + Merlin-1_DR       DNA/Merlin             2134   2180  (8347) 2403275 *
   212    7.2  0.0  9.5  chr25             16693943 16693988 (20808063) C DNAX-25B_DR       DNA/Zisupton         (2335)   1203    1162 2403276 *
   226   11.4  0.0 21.7  chr25             16693953 16694008 (20808043) + hAT-N202_DR       DNA/hAT-Tip100          490    535  (1350) 2403277  
   312   22.5  2.4  2.4  chr25             16694084 16694206 (20807845) C hAT-N50B_DR       DNA/hAT-Ac            (605)    143      21 2403268  
  2853    9.8  8.7  0.4  chr25             16695164 16695623 (20806428) C DNA-X-4_DR        DNA                    (31)   1214     717 2403278  
  2500   18.6 18.5  7.1  chr25             16695624 16696130 (20805921) + Merlin-2_DR       DNA/Merlin            10113  11182  (2739) 2403279  
   312   17.7  0.0  0.0  chr25             16696621 16696682 (20805369) C Mariner-N31_DR    DNA/TcMar-Tc1          (43)    497     436 2403280  
   221   17.3  7.7  0.0  chr25             16696689 16696740 (20805311) + ASAT_CY           Satellite                63    118   (144) 2403281  
  4804    9.6  8.7  0.7  chr25             16696790 16697596 (20804455) C TC1DR2            DNA/TcMar-Tc1           (0)    876       6 2403282  
   393   20.8  4.4  4.4  chr25             16697436 16697616 (20804435) + Merlin-2_DR       DNA/Merlin             6291   6471  (7450) 2403283 *
  1833   18.6 17.4  0.9  chr25             16697714 16698278 (20803773) + DNA-N37_DR        DNA                       1    657    (10) 2403284  
   420   15.5 18.6  0.5  chr25             16698426 16698581 (20803470) C ASAT_CY           Satellite              (78)    184       1 2403285  
   331   22.2  0.0  0.0  chr25             16699320 16699382 (20802669) C Helitron-2_DR     RC/Helitron          (5444)  21968   21906 2403286 *
   616    5.6  8.9  0.0  chr25             16699330 16699419 (20802632) C HE1_DR1           SINE/tRNA-V-RTE       (298)    104       7 2403287  
   512   17.1  9.3  0.8  chr25             16699420 16699447 (20802604) + Merlin-1_DR       DNA/Merlin             4598   4725  (5802) 2403288  
   438   14.3  0.0  0.0  chr25             16699433 16699509 (20802542) + Mariner-6_DR      DNA/TcMar-Tc1            11     87  (1542) 2403289 *
   260   24.5  2.9  2.9  chr25             16699510 16699537 (20802514) C hAT-N21_DR        DNA/hAT-Charlie       (618)   1228    1124 2403290  
   231    6.9  0.0  0.0  chr25             16699515 16699543 (20802508) C hAT-N51_DR        DNA/hAT-Ac            (330)     38      10 2403291 *
   236   20.0  0.0  0.0  chr25             16700418 16700457 (20801594) + EnSpm-14_DR       DNA/CMC-EnSpm          5154   5193  (1956) 2403292  
   211    6.3  0.0  3.1  chr25             16700429 16700461 (20801590) C EnSpm-N6B_DR      DNA/CMC-EnSpm?       (2587)    663     632 2403293 *
   444   16.9 10.5  1.6  chr25             16700455 16700568 (20801483) C ANGEL             DNA/Kolobok           (182)    127       4 2403294  
   224   32.8  2.2  1.5  chr25             16700569 16700590 (20801461) + EnSpm-8_DR        DNA/CMC-EnSpm          7836   7972  (1469) 2403295  
   349   10.9  0.0  0.0  chr25             16701386 16701449 (20800602) C hAT-N48B_DR       DNA/hAT-Ac            (427)   1713    1650 2403296  
   227   15.5  2.5 12.2  chr25             16701397 16701477 (20800574) + HATN15_DR         DNA/hAT-Ac              531    604   (476) 2403297 *
  3045    9.8 10.3 13.2  chr25             16701408 16702066 (20799985) C RTEX-1_DR         LINE/RTE-X              (0)   4732    4091 2403298  
 21068    1.4  2.9  2.9  chr25             16702067 16704722 (20797329) C Ginger1-N1_DR     DNA/Ginger-1            (0)   2658       1 2403299  
  3272    6.0  0.0  0.0  chr25             16704723 16705141 (20796910) C RTEX-1_DR         LINE/RTE-X            (638)   4094    3676 2403298  
   242   16.0  1.3  1.3  chr25             16705149 16705161 (20796890) + BHIKHARI-5-I_DR   LTR/ERV1               9174   9210   (448) 2403300  
   267    5.8  0.0  0.0  chr25             16705162 16705213 (20796838) + Helitron-N3_DR    RC/Helitron            2722   2773   (243) 2403301 *
   377    5.6  0.0  0.0  chr25             16705168 16705239 (20796812) + DNA-TA-4_DR       DNA/TcMar              1424   1495  (8300) 2403302  
   242   16.0  1.3  1.3  chr25             16705214 16705224 (20796827) + BHIKHARI-5-I_DR   LTR/ERV1               9211   9249   (409) 2403300 *
  2835    7.4 30.7  0.1  chr25             16705235 16705748 (20796303) C TC1DR3            DNA/TcMar-Tc1         (525)    700      30 2403303  
  1711   10.5  6.5  2.0  chr25             16705757 16706138 (20795913) C HATN10B_DR        DNA/hAT-Ac              (8)    600       1 2403304  
   439    8.1  0.0  1.6  chr25             16706836 16706898 (20795153) C Kolobok-N1_DR     DNA/Kolobok-T2?       (266)    533     472 2403305  
   325   17.2  6.2  0.0  chr25             16706914 16706977 (20795074) C EnSpm-15_DR       DNA/CMC-EnSpm       (10264)   1190    1123 2403306 *
  1584   16.4 21.4  1.5  chr25             16706970 16707353 (20794698) + DNA-1-7_DR        DNA/PIF-Harbinger        11    469   (969) 2403307  
   502    6.0  0.0  1.5  chr25             16707373 16707440 (20794611) C Kolobok-N1_DR     DNA/Kolobok-T2?       (266)    533     467 2403305  
   441   11.3  2.4  4.9  chr25             16707443 16707526 (20794525) C DNA9-3_DR         DNA/MULE-MuDR?       (9790)   1589    1508 2403308 *
   485   12.5  6.2  0.0  chr25             16707456 16707525 (20794526) + SINE2-3_DR        SINE/tRNA-V-RTE          99    173   (195) 2403309  
  3065   13.6  5.0  4.7  chr25             16707526 16708121 (20793930) + DNA-1-7_DR        DNA/PIF-Harbinger         1    598   (840) 2403310  
  2413   20.0 13.7  4.8  chr25             16707612 16708468 (20793583) + ENSPM-6_DR        DNA/CMC-EnSpm          2786   3714 (28902) 2403311 *
   665   14.8 12.2  0.0  chr25             16708444 16708558 (20793493) C EnSpm-N48B_DR     DNA/CMC-EnSpm        (6081)    878     750 2403312 *
   427   16.9 18.5  0.7  chr25             16708456 16708574 (20793477) C DNAX-23_DR        DNA                  (2232)   9569    9430 2403313 *
   417   22.4 12.3  4.5  chr25             16708575 16708594 (20793457) + CryptonV-N5_DR    DNA/Crypton-V          4860   4986 (19551) 2403314  
  2811   11.4 14.0  0.2  chr25             16709958 16710442 (20791609) + Kolobok-N7_DR     DNA/Kolobok-T2            1    552   (624) 2403315  
  1163   10.7  0.0  0.0  chr25             16710447 16710605 (20791446) C LTR-11_DR-LTR     LTR                     (0)    193      35 2403316  
   220   17.1  2.4  0.0  chr25             16710605 16710645 (20791406) C Harbinger-8N2_DR  DNA/PIF-Harbinger       (0)    548     507 2403317 *
  1242   10.3  1.1  0.0  chr25             16710621 16710641 (20791410) C EnSpm-N10_DR      DNA/CMC-EnSpm        (4675)   4633    4611 2403318  
  4333    4.3  3.5  0.0  chr25             16710642 16711177 (20790874) + Harbinger-8N1_DR  DNA/PIF-Harbinger         1    555     (0) 2403319  
  3935    2.5  2.7  0.0  chr25             16711179 16711651 (20790400) + Harbinger-8N1_DR  DNA/PIF-Harbinger        35    520    (35) 2403320  
  2597    3.7  3.1  0.0  chr25             16711652 16711976 (20790075) + Harbinger-8N1_DR  DNA/PIF-Harbinger         1    335   (220) 2403321  
   277    7.0  0.0  7.0  chr25             16711992 16712037 (20790014) + Tc1-6_DR          DNA/TcMar-Tc1             1     43  (1160) 2403322 *
   614    4.9  0.0  1.2  chr25             16712025 16712107 (20789944) + Tc1-6_DR          DNA/TcMar-Tc1           201    282   (921) 2403323 *
   755    5.2  0.0  0.0  chr25             16712107 16712202 (20789849) C Tc1-6_DR          DNA/TcMar-Tc1        (1107)     96       1 2403324  
  3118   12.9 16.5  4.0  chr25             16712203 16713018 (20789033) C hAT-N55_DR        DNA/hAT-Tip100       (1007)    914       1 2403325  
  3243   10.5 11.7  1.0  chr25             16713019 16713574 (20788477) + Kolobok-N7_DR     DNA/Kolobok-T2          545   1159    (17) 2403326  
   686   17.5 28.8  0.4  chr25             16713581 16713764 (20788287) C DNA-1-6_DR        DNA                     (1)    624     389 2403327 *
  1272   22.3  3.8  3.5  chr25             16713757 16714100 (20787951) + DNA-1-6_DR        DNA                     276    620     (5) 2403328  
  2147   11.9  8.0  0.5  chr25             16715212 16715574 (20786477) + hAT-N49_DR        DNA/hAT-Ac                2    391   (720) 2403329  
   832   14.8 15.8  0.5  chr25             16715576 16715758 (20786293) + Kolobok-N7_DR     DNA/Kolobok-T2          949   1159    (17) 2403330  
   672   17.9 28.6  0.4  chr25             16715764 16715948 (20786103) C DNA-1-6_DR        DNA                     (0)    625     389 2403331  
   309   26.6  5.2  2.0  chr25             16715941 16716036 (20786015) + DNA-1-6_DR        DNA                     276    374   (251) 2403332 *
  1131   20.0 13.2  0.0  chr25             16716035 16716314 (20785737) + EnSpm-N47_DR      DNA/CMC-EnSpm?         1638   1954  (1063) 2403333  
  2432   15.1 20.2  3.0  chr25             16716318 16717143 (20784908) C hAT-N177B_DR      DNA/hAT-Tip100          (0)    964       1 2403334  
   375   12.4 16.5  0.0  chr25             16717144 16717238 (20784813) + EnSpm-N47_DR      DNA/CMC-EnSpm?         1953   2063   (954) 2403335 *
  1232   11.5 13.5  4.3  chr25             16717157 16717475 (20784576) + hAT-N49_DR        DNA/hAT-Ac              765   1111     (0) 2403336  
   532   17.4  7.3  0.0  chr25             16717568 16717676 (20784375) C Mariner-N5C_DR    DNA/TcMar            (4457)   3464    3348 2403337 *
  2582    6.3  5.5  0.0  chr25             16717581 16717927 (20784124) C SINE2-3_DR        SINE/tRNA-V-RTE         (2)    366       1 2403338  
   431   18.4 16.5 24.1  chr25             16717928 16717987 (20784064) C DNA6-6_DR         DNA                  (1519)   9762    9745 2403339  
  5251    9.6 16.6  2.5  chr25             16717988 16719124 (20782927) + hAT-N92_DR        DNA/hAT-Ac                3   1295   (280) 2403340  
   303   14.5 11.7  1.2  chr25             16719140 16719216 (20782835) + hAT-N92_DR        DNA/hAT-Ac             1490   1574     (1) 2403341  
  2559    7.3  9.4  0.0  chr25             16719516 16719896 (20782155) + DNA-X-6_DR        DNA                     164    580   (753) 2403342  
  1620   10.3 24.5  0.0  chr25             16719905 16720235 (20781816) + DNA-X-6_DR        DNA                     865   1276    (57) 2403343  
   601    7.3  0.0  2.4  chr25             16720207 16720290 (20781761) + DNA2-14_DR        DNA                    3245   3326  (4296) 2403344 *
   273   11.9  1.5  1.5  chr25             16720276 16720343 (20781708) C EnSpm-6N1_DR      DNA/CMC-EnSpm        (2622)   6614    6547 2403345 *
   240   13.7  0.0  3.0  chr25             16720291 16720358 (20781693) C CryptonV-N4_DR    DNA/Crypton-V        (8529)   4964    4899 2403346 *
  4151    9.0  9.0  1.9  chr25             16720343 16721021 (20781030) C HARBINGERN3B_DR   DNA/PIF-Harbinger     (358)    726       1 2403347  
   257    8.8  0.0  1.8  chr25             16720352 16720364 (20781687) + Merlin-1_DR       DNA/Merlin             8129   8185  (2342) 2403348 *
   228   15.3 25.0  0.0  chr25             16720365 16720378 (20781673) + DNA2-7_DR         DNA                    2660   2749  (6901) 2403349  
   523   11.5  1.1  1.1  chr25             16721021 16721108 (20780943) + DNA-X-6_DR        DNA                    1246   1333     (0) 2403350  
   269   17.3  0.0  5.2  chr25             16721109 16721167 (20780884) + Harbinger-4N1_DR  DNA/PIF-Harbinger       666    721   (300) 2403351  
  1402   10.3  0.5  0.0  chr25             16721236 16721429 (20780622) C HATN7_DR          DNA/hAT                 (0)    595     401 2403352  
   219   21.6  5.3  1.3  chr25             16721377 16721451 (20780600) C hAT-N137_DR       DNA/hAT-Ac            (601)   2970    2893 2403353 *
   395    6.2  3.1  0.0  chr25             16721421 16721485 (20780566) C L1-123_DR         LINE/L1                 (0)   1735    1669 2403354  
  2594    9.2  3.1  1.5  chr25             16721488 16721872 (20780179) C L1-123_DR         LINE/L1               (352)   1383     993 2403354  
   764   10.6  0.0  0.0  chr25             16721872 16721983 (20780068) C HATN7_DR          DNA/hAT               (170)    425     314 2403352 *
  3565   14.0  8.3  1.7  chr25             16721984 16722715 (20779336) + DNA-1-7_DR        DNA/PIF-Harbinger         2    781   (657) 2403355  
  2371   20.8  6.3 12.5  chr25             16722064 16723039 (20779012) + ENSPM-6_DR        DNA/CMC-EnSpm          2808   3730 (28886) 2403356 *
   385   26.1  4.6  9.0  chr25             16722898 16723070 (20778981) + Mariner-N5B_DR    DNA/TcMar              5848   6013  (3431) 2403357 *
  1465   11.7  9.6  0.0  chr25             16723063 16723301 (20778750) C HATN7_DR          DNA/hAT               (285)    310      49 2403352  
  1333   16.6 14.1  4.6  chr25             16723303 16723720 (20778331) + hAT-N155B_DR      DNA/hAT-Tip100            6    461    (62) 2403358  
   275   22.4  1.5  0.0  chr25             16723771 16723837 (20778214) + ANGEL             DNA/Kolobok             209    276    (33) 2403359  
   275   22.0  1.7  0.0  chr25             16723838 16723853 (20778198) C EnSpm-N13_DR      DNA/CMC-EnSpm        (8541)  13608   13556 2403360  
   238   11.1  0.0  0.0  chr25             16725425 16725460 (20776591) + Harbinger-4N1B_DR DNA/PIF-Harbinger        66    101  (1062) 2403361  
  2102   16.2 10.7  1.0  chr25             16725480 16725945 (20776106) + DIRS-1-LTR_DR     LTR/Ngaro                 4    514   (108) 2403362  
   371    5.0 56.2  0.0  chr25             16725927 16726006 (20776045) + HarbingerN5_DR    DNA/PIF-Harbinger       737    861     (0) 2403363 *
   207   25.9  0.0  1.9  chr25             16726022 16726076 (20775975) C Harbinger-4_DR    DNA/PIF-Harbinger    (3001)    344     291 2403364  
  2501    6.6  2.9  8.3  chr25             16726126 16726569 (20775482) + hAT-N64_DR        DNA/hAT-Ac             1168   1589     (0) 2403365  
  2033   13.3  0.0  0.0  chr25             16726651 16726995 (20775056) + HATN1_DR          DNA/hAT                  83    427     (0) 2403366  
   276   23.9  0.0 11.2  chr25             16727234 16727246 (20774805) + CryptonV-N5_DR    DNA/Crypton-V          3001   3003 (21534) 2403367  
  1122   16.8  0.0  1.6  chr25             16727247 16727440 (20774611) + TDR19             DNA/hAT-Charlie           2    192   (213) 2403368  
  5001    8.9  2.8  0.8  chr25             16728260 16728976 (20773075) + Kolobok-N8_DRe    DNA/Kolobok-T2            1    731   (164) 2403369  
   228   29.6 12.0  6.2  chr25             16728941 16729199 (20772852) + BHIKHARI-5-LTR_DR LTR/ERV1               1389   1661     (2) 2403370 *
  6166   20.1  3.6  3.8  chr25             16729200 16730606 (20771445) C LTR2B_DR          LTR                   (225)   1403       1 2403371  
  1398    3.6  0.0  0.0  chr25             16730607 16730774 (20771277) + Kolobok-N8_DRe    DNA/Kolobok-T2          728    895     (0) 2403372  
   219   10.1  0.0  7.5  chr25             16730742 16730784 (20771267) + Merlin-2_DR       DNA/Merlin             6099   6138  (7783) 2403373 *
  3767    9.3  6.4  1.6  chr25             16730778 16731367 (20770684) C Kolobok-N8_DRe    DNA/Kolobok-T2        (277)    618       1 2403374  
  3364    9.6  2.0 18.0  chr25             16731531 16732238 (20769813) + TC1DR3            DNA/TcMar-Tc1             1    612   (613) 2403375  
   595   14.8  4.2  3.3  chr25             16732224 16732342 (20769709) + TC1DR3            DNA/TcMar-Tc1           976   1095   (130) 2403376 *
   336   12.1  0.0  0.0  chr25             16732349 16732414 (20769637) C DIRS-8B_DR        LTR/Ngaro            (2393)   4920    4855 2403377 *
   559    1.1  0.0  0.0  chr25             16732361 16732447 (20769604) + Harbinger1_DR     DNA/PIF-Harbinger      2751   2837  (1624) 2403378  
   308   23.5  2.5  7.0  chr25             16732388 16732506 (20769545) + Mariner-N29_DR    DNA/TcMar-ISRm11        625    738  (1027) 2403379 *
   286   26.9  0.0  1.0  chr25             16732415 16732446 (20769605) C Gypsy123-I_DR     LTR/Gypsy            (4720)    678     591 2403380 *
   408   25.0  1.8  0.0  chr25             16732448 16732470 (20769581) C Zisupton-7_DR     DNA/Zisupton         (5599)  11481   11370 2403381  
  1664    2.0  0.0  0.0  chr25             16732562 16732756 (20769295) C L2-1_DR           LINE/L2                 (0)   4985    4791 2403382  
  1259   17.1  7.6 14.4  chr25             16732817 16733199 (20768852) + Crypton-N1_DR     DNA/Crypton-A             1    360   (124) 2403383  
  1189   20.4  5.4  8.7  chr25             16733255 16733716 (20768335) C TDR23             DNA                   (577)    570     123 2403384  
   277   26.1  8.0  0.0  chr25             16733694 16733781 (20768270) + Crypton-N1_DR     DNA/Crypton-A           385    479     (5) 2403385 *
   592    7.7 25.8  0.7  chr25             16734574 16734700 (20767351) C TC1DR2            DNA/TcMar-Tc1         (307)    569     412 2403386  
  3645   10.9  4.4  0.4  chr25             16734701 16735241 (20766810) C EnSpm-N39B_DR     DNA/CMC-EnSpm?          (0)    565       3 2403387  
  2624    7.8  1.9  0.0  chr25             16735244 16735616 (20766435) C TC1DR2            DNA/TcMar-Tc1         (473)    403      24 2403386  
   296   15.7  0.0  0.0  chr25             16735645 16735695 (20766356) + TE-X-16_DR        DNA/Crypton-A             1     51   (302) 2403388  
  1018   16.1 23.0  0.6  chr25             16735717 16736001 (20766050) + Kolobok-N5_DR     DNA/Kolobok-T2?         106    454    (31) 2403389  
  5321    7.4 16.8  0.2  chr25             16736002 16736876 (20765175) C DNA-8-29_DR       DNA/hAT-Tip100          (0)   1020       1 2403390  
   649   22.2  6.6  6.6  chr25             16736927 16737167 (20764884) + TE-X-16_DR        DNA/Crypton-A            85    325    (28) 2403391  
   299   12.7  3.0  4.6  chr25             16738506 16738571 (20763480) C DNA-N22_DR        DNA                     (0)    768     704 2403392  
   874   17.3  0.0  4.2  chr25             16738610 16738784 (20763267) C DNA-N22_DR        DNA                   (317)    451     284 2403392  
   637   17.5  0.0  2.5  chr25             16738824 16738946 (20763105) C DNA-N22_DR        DNA                   (646)    122       3 2403392  
   488   25.3  4.1  1.1  chr25             16739597 16739768 (20762283) C SAT-23_DR         Satellite            (2276)   2428    2252 2403393 *
   937   14.2  1.6  4.3  chr25             16739625 16739815 (20762236) C LOOPERN6B_DR      DNA/Kolobok-T2?       (444)    352     167 2403394  
  1092   15.4  8.8  0.9  chr25             16739823 16740038 (20762013) C DNA-AT-1_DR       DNA                    (23)    369     137 2403395  
   400   16.2  0.0  3.8  chr25             16739978 16740086 (20761965) + CryptonV-3_DR     DNA/Crypton-V          8158   8262 (15191) 2403396 *
   407   12.3  2.5  4.6  chr25             16739993 16740016 (20762035) + Helitron-N2_DR    RC/Helitron            1451   1497   (966) 2403397  
   358    4.5  1.5  0.0  chr25             16740030 16740096 (20761955) + ZFERV-2-I_DR      LTR/ERV1                828    895  (9669) 2403398  
   407   12.3  2.5  4.6  chr25             16740110 16740130 (20761921) + Helitron-N2_DR    RC/Helitron            1498   1543   (920) 2403397  
  7404    8.7 12.6  1.4  chr25             16740136 16741427 (20760624) + DNA-1-7_DR        DNA/PIF-Harbinger         4   1438     (0) 2403399  
   400   16.4  0.0  0.0  chr25             16741428 16741487 (20760564) C DNA-AT-1_DR       DNA                   (332)     60       1 2403395  
   389   21.6  0.0  1.4  chr25             16741488 16741501 (20760550) C DIRS-N3_DR        LTR/Ngaro            (5629)    608     535 2403400  
   355   23.0  2.3  0.0  chr25             16741502 16741513 (20760538) C Merlin-1_DR       DNA/Merlin           (1415)   9112    9024 2403401 *
  1008   10.8  0.0  0.0  chr25             16741511 16741658 (20760393) C LOOPERN6B_DR      DNA/Kolobok-T2?       (648)    148       1 2403394  
   485   12.2  1.2  1.2  chr25             16742721 16742803 (20759248) + ANGEL             DNA/Kolobok               1     83   (226) 2403402  
   214   18.7 11.6  6.7  chr25             16742780 16742790 (20759261) C IS4EU-1_DR        DNA/PIF-ISL2EU       (2595)   2383    2320 2403403 *
   200   24.9  0.0 13.9  chr25             16742804 16742814 (20759237) + TE-X-13_DR        Unknown                1118   1199  (1226) 2403404  
   651   13.4  1.4  3.7  chr25             16742828 16742966 (20759085) + DNA-N15_DR        DNA                       6    141   (264) 2403405  
  2773   16.4 12.0 12.1  chr25             16742997 16744075 (20757976) C EnSpm-N36B_DR     DNA/CMC-EnSpm        (1133)   2283    1206 2403406  
   351   20.8  0.0  8.7  chr25             16744141 16744240 (20757811) C EnSpm-N36_DR      DNA/CMC-EnSpm         (288)   2937    2846 2403407  
  1256   15.2 12.4  5.0  chr25             16744254 16744647 (20757404) C EnSpm-N36B_DR     DNA/CMC-EnSpm         (710)   2706    2285 2403408  
   665   13.5 14.0  8.6  chr25             16744544 16744721 (20757330) C TDR3B             DNA/hAT-Charlie         (6)    187       1 2403409 *
   221   20.8  0.0  0.0  chr25             16744733 16744785 (20757266) + DNA9-6_DR         DNA                    3109   3161  (4723) 2403410  
  1729   12.5  6.0  0.7  chr25             16744790 16745155 (20756896) C EnSpm-N36B_DR     DNA/CMC-EnSpm        (2867)    549       1 2403411  
   985   13.8  9.9  1.3  chr25             16745156 16745378 (20756673) + DNA-N15_DR        DNA                     172    405     (0) 2403412  
   226   21.8  0.0  0.0  chr25             16745733 16745787 (20756264) C DNA-N15_DR        DNA                   (169)    236     182 2403413  
   302    9.8  0.0  0.0  chr25             16745794 16745834 (20756217) C TE-X-1B_DR        DNA                   (103)   1306    1266 2403414  
  8021    2.7  4.2  1.1  chr25             16746107 16747091 (20754960) + Looper-N7_DR      DNA/Kolobok-T2            1   1015     (0) 2403415  
   308   17.7  0.0  0.0  chr25             16747161 16747222 (20754829) C DNA8-7_DR         DNA/hAT-Ac            (357)    227     166 2403416 *
   925   17.0 21.5  0.6  chr25             16747168 16747451 (20754600) + DNA-N15_DR        DNA                       7    349    (56) 2403417  
   351    9.6  3.4  7.8  chr25             16747901 16748047 (20754004) C EnSpm-16_DR       DNA/CMC-EnSpm        (9051)    733     593 2403418 *
   655    9.7  2.1  5.8  chr25             16747934 16748076 (20753975) + hAT-N134B_DR      DNA/hAT?                673    810   (116) 2403419  
   542   10.7  1.3  0.0  chr25             16747952 16748110 (20753941) C DNA-2-32_DR       DNA/CMC-EnSpm?       (3147)   5635    5475 2403420 *
   577    9.9  3.9  6.3  chr25             16747971 16748099 (20753952) C ACROBAT1          DNA/PIF               (519)    860     735 2403421  
   360   17.2  0.6  0.0  chr25             16748077 16748095 (20753956) C DNA-X-5_DR        DNA/hAT                (56)   1164    1002 2403422 *
   510   17.2  5.1  1.6  chr25             16748100 16748147 (20753904) C hAT-N134B_DR      DNA/hAT?              (120)    806     624 2403423  
  1997   19.5 14.0  3.2  chr25             16748390 16749030 (20753021) C Kolobok-N16_DR    DNA/Kolobok?          (239)   1003     296 2403424  
   234   11.8  0.0  0.0  chr25             16749001 16749033 (20753018) C Kolobok-N16B_DR   DNA/Kolobok?          (687)    456     424 2403425 *
   211    9.7  0.0  0.0  chr25             16749034 16749064 (20752987) C HarbingerN5_DR    DNA/PIF-Harbinger       (0)    861     831 2403426  
   317   23.5  1.0  2.0  chr25             16749069 16749081 (20752970) C Merlin-1_DR       DNA/Merlin           (8339)   2188    2177 2403427  
  3472    6.7  1.3  2.1  chr25             16749082 16749602 (20752449) C Mariner-N38_DR    DNA/TcMar-Tc1           (0)    547      31 2403428  
   803   14.6 18.6  0.0  chr25             16749433 16749631 (20752420) + Zisupton-6_DR     DNA/Zisupton           8990   9225 (12891) 2403429 *
   580   17.1 12.9  0.7  chr25             16749633 16749756 (20752295) + HarbingerN5_DR    DNA/PIF-Harbinger       686    824    (37) 2403430  
   325   15.9  9.9  2.6  chr25             16749713 16749783 (20752268) C HarbingerN5_DR    DNA/PIF-Harbinger      (32)    829     754 2403426 *
   515   15.5 23.9  0.0  chr25             16749784 16749925 (20752126) C HarbingerN5_DR    DNA/PIF-Harbinger     (685)    176       1 2403431  
   427   12.7  3.2  6.7  chr25             16749929 16750021 (20752030) C Kolobok-N16_DR    DNA/Kolobok?          (949)    293     204 2403424  
   461   14.8  8.0  0.0  chr25             16750022 16750107 (20751944) C Kolobok-N16_DR    DNA/Kolobok?         (1122)    120      28 2403424  
  5880    7.6  5.3  0.7  chr25             16750108 16750940 (20751111) C hAT-N189_DR       DNA/hAT-Tip100          (0)    871       1 2403432  
   253   10.8  0.0  0.0  chr25             16750941 16750975 (20751076) C Kolobok-N16_DR    DNA/Kolobok?         (1207)     35       1 2403433  
  2257    9.9 23.8  4.3  chr25             16751026 16751606 (20750445) C HATN12B_DR        DNA/hAT-Ac              (5)    690       2 2403434  
   747   14.6  0.8  3.0  chr25             16752349 16752482 (20749569) C hAT-N171_DR       DNA/hAT-hAT5            (0)    762     632 2403435  
   208   18.4  0.0 10.9  chr25             16752465 16752485 (20749566) + CryptonV-N5_DR    DNA/Crypton-V          2996   3010 (21527) 2403436 *
  2094   12.2 14.4  1.0  chr25             16752486 16752922 (20749129) C hAT-N135_DR       DNA/hAT-Charlie         (0)    542      48 2403437  
   289   18.7 14.7  0.0  chr25             16752953 16753027 (20749024) + DNA-5-1_DR        DNA/hAT?                 77    162   (577) 2403438 *
   389   19.8  9.8  7.4  chr25             16752970 16753211 (20748840) C DNA-5-8E_DR       DNA/hAT-hAT5          (177)    514     256 2403439  
   211   11.5  0.0  0.0  chr25             16753280 16753305 (20748746) + EnSpm-N44_DR      DNA/CMC-EnSpm          5420   5445  (3207) 2403440 *
  2153    9.8  4.0  1.2  chr25             16753283 16753604 (20748447) + HE1_DR1           SINE/tRNA-V-RTE          41    371    (31) 2403441  
   435   21.5  3.8 13.5  chr25             16753451 16753660 (20748391) + CryptonV-N5_DR    DNA/Crypton-V          3839   4030 (20507) 2403442 *
  1170   12.9  2.5  0.5  chr25             16753610 16753811 (20748240) C DNA-5-8B_DR       DNA/hAT-hAT5          (221)    206       1 2403443  
   310   11.1  1.8  1.8  chr25             16755840 16755894 (20746157) C Kolobok-N10_DR    DNA/Kolobok            (19)    624     570 2403444  
   408   17.0  9.4  0.0  chr25             16755920 16756025 (20746026) + Kolobok-N10C_DR   DNA/Kolobok              50    165   (179) 2403445  
   315   14.7 27.0  2.2  chr25             16756026 16756136 (20745915) + Kolobok-N10B_DR   DNA/Kolobok             134    271     (0) 2403446  
   202   18.2  5.4  1.7  chr25             16756102 16756157 (20745894) C EnSpm-15_DR       DNA/CMC-EnSpm        (1848)   9606    9549 2403447 *
   457   17.7 23.2  0.6  chr25             16756208 16756349 (20745702) + Kolobok-N10B_DR   DNA/Kolobok              97    270     (1) 2403448  
   387   19.7  0.0  0.0  chr25             16758407 16758482 (20743569) + hAT-N22_DR        DNA/hAT-Ac                1     76  (1662) 2403449  
   219   17.1  0.0  0.0  chr25             16758492 16758532 (20743519) + hAT-N22B_DR       DNA/hAT-Ac              129    169  (1210) 2403450  
   943   20.2 16.1  1.2  chr25             16758832 16759197 (20742854) + hAT-N22C_DR       DNA/hAT-Ac              189    615    (79) 2403451  
   790   21.8 12.6  4.0  chr25             16759273 16759644 (20742407) C EnSpm-N21_DR      DNA/CMC-EnSpm          (11)    468      66 2403452  
   767   17.4  0.0  4.0  chr25             16760258 16760467 (20741584) + EnSpm-N13_DR      DNA/CMC-EnSpm         17534  17735  (4414) 2403453 *
  1235   13.3  2.1  1.4  chr25             16760287 16760575 (20741476) + Zisupton-6_DR     DNA/Zisupton           8507   8797 (13319) 2403454  
   681   23.1  0.0  1.5  chr25             16760405 16760611 (20741440) + Polinton-1_DR     DNA/Maverick          17601  17804   (681) 2403455 *
   592   21.8  1.5  3.9  chr25             16760468 16760536 (20741515) C EnSpm-N48B_DR     DNA/CMC-EnSpm        (1522)   5434    5204 2403456 *
  1138   17.9  3.5  0.0  chr25             16760613 16760841 (20741210) C Mariner-19_DR     DNA/TcMar-Tc1         (990)    237       1 2403457  
  1164   11.7 14.1  0.4  chr25             16761920 16762160 (20739891) C DNAX-19_DR        DNA                   (155)    284      11 2403458  
  3350   13.9 15.2  2.9  chr25             16762162 16762859 (20739192) C DNA2-2_DR         DNA                     (0)    786       6 2403459  
   232   14.3  0.0  0.0  chr25             16762868 16762902 (20739149) + DNAX-19_DR        DNA                     405    439     (0) 2403460  
   294   12.0  6.9  6.9  chr25             16763315 16763430 (20738621) C hAT-N122_DR       DNA/hAT-Ac              (0)    577     462 2403461  
  1064   20.0  0.0  0.5  chr25             16763439 16763644 (20738407) + Gypsy64-I_DR      LTR/Gypsy                66    270  (3998) 2403462  
   584   23.8  5.4  0.0  chr25             16763623 16763769 (20738282) C TDR8B             DNA/hAT-Ac            (125)    838     684 2403463 *
  1556    7.2 21.6  0.0  chr25             16763648 16763897 (20738154) C Harbinger-2_DR    DNA/PIF-Harbinger      (22)   4305    4002 2403464 *
  2498    9.6  0.2  7.9  chr25             16763896 16764304 (20737747) C Harbinger-2_DR    DNA/PIF-Harbinger    (3947)    380       1 2403465  
   228   21.4  0.0  0.0  chr25             16764268 16764309 (20737742) + Helitron-4_DR     RC/Helitron           12651  12692 (19176) 2403466 *
  4784   20.1 11.5  0.7  chr25             16764304 16765395 (20736656) + Gypsy64-I_DR      LTR/Gypsy               328   1536  (2732) 2403462  
  3380   18.8 10.9  1.9  chr25             16765389 16766302 (20735749) + Gypsy64-I_DR      LTR/Gypsy              2406   3835   (433) 2403462 *
   717   24.4  2.7  9.3  chr25             16766340 16766751 (20735300) + Gypsy64-LTR_DR    LTR/Gypsy                 1    387   (448) 2403462  
  1053   17.0 23.6  1.3  chr25             16766814 16766845 (20735206) + EnSpm-6N1_DR      DNA/CMC-EnSpm          3443   3819  (5416) 2403467  
  1294   11.3 12.3 10.3  chr25             16766846 16767122 (20734929) C SINE2-5_DR        SINE/tRNA-V-RTE         (0)    282       1 2403468  
   400   15.3 12.2  2.6  chr25             16767130 16767236 (20734815) C hAT-N122_DR       DNA/hAT-Ac            (457)    120       4 2403461  
  1019   14.2  0.5  4.0  chr25             16768192 16768397 (20733654) C LOOPERN6B_DR      DNA/Kolobok-T2?         (0)    796     598 2403469  
  1594   12.5 17.7  0.0  chr25             16768398 16768685 (20733366) + DIRS-4N2-LTR_DR   LTR/Ngaro                 1    339    (48) 2403470  
   840    9.3 27.8  0.0  chr25             16768693 16768838 (20733213) + DNA14-5-1_DR      DNA                       1    188   (505) 2403471  
  1398    3.9  6.0  0.0  chr25             16768839 16769020 (20733031) C LTR-11_DR-LTR     LTR                     (0)    193       1 2403472  
  2998   11.9  7.6  0.4  chr25             16769021 16769493 (20732558) + DNA14-5-1_DR      DNA                     185    692     (1) 2403473  
   229   14.6  4.9  0.0  chr25             16769498 16769538 (20732513) + DIRS-4N2-LTR_DR   LTR/Ngaro               345    387     (0) 2403470  
   615   11.2  5.1  0.0  chr25             16769539 16769635 (20732416) C LOOPERN6B_DR      DNA/Kolobok-T2?       (199)    597     496 2403469  
  1520   13.7  6.2  1.9  chr25             16769638 16769943 (20732108) + TDR13             DNA                     177    495   (277) 2403474  
   556   15.9 28.9  1.0  chr25             16769928 16770162 (20731889) + EnSpm-N43_DR      DNA/CMC-EnSpm          1636   1935    (97) 2403475 *
   217    3.6  0.0  0.0  chr25             16770161 16770188 (20731863) + EnSpm-N43_DR      DNA/CMC-EnSpm          1971   1998    (34) 2403476 *
   627   15.8  9.0  0.7  chr25             16770387 16770520 (20731531) C BHIKHARI-3-LTR_DR LTR/ERV1             (1211)    665     521 2403477  
   237   15.4  0.0  0.0  chr25             16770530 16770568 (20731483) C ERV1-N2-LTR_DR    LTR                   (546)    248     210 2403478  
   602   15.5  2.7  0.9  chr25             16770582 16770692 (20731359) C ERV1-N2-LTR_DR    LTR                   (681)    113       1 2403478  
   369   12.9 26.6  3.6  chr25             16770693 16770794 (20731257) C L2-33_DRe         LINE/L2               (549)    899     773 2403479  
  1714   13.1  1.9  0.4  chr25             16770795 16771054 (20730997) C HarbingerN5_DR    DNA/PIF-Harbinger       (0)    861     598 2403480  
   249   18.2  0.0  0.0  chr25             16771122 16771165 (20730886) + CryptonV-N5_DR    DNA/Crypton-V          2425   2468 (22069) 2403481 *
  1176   18.8 11.2  0.0  chr25             16771127 16771402 (20730649) + MuDR-N2_DR        DNA/MULE-MuDR             9    315     (8) 2403482  
   635   22.3  7.3  2.0  chr25             16771414 16771605 (20730446) C MuDR-N2_DR        DNA/MULE-MuDR           (9)    314     113 2403483  
  3353   12.6  5.8  1.4  chr25             16771791 16772346 (20729705) + SINE3-1           SINE/5S-Deu-L2            1    580    (10) 2403484  
   224   13.9  0.0  8.6  chr25             16772389 16772451 (20729600) + DNA-N43_DR        DNA/TcMar-Fot1          685    742   (312) 2403485  
   327   18.3  4.8  1.2  chr25             16772832 16772914 (20729137) + ASAT_CY           Satellite                60    145   (117) 2403486 *
   589   20.6 12.3  2.5  chr25             16772901 16773079 (20728972) C ZFERV-2N1-I_DR    LTR/ERV1              (929)   6048    5853 2403487 *
   960   14.0  7.2  1.7  chr25             16772924 16773090 (20728961) + EnSpm-N48B_DR     DNA/CMC-EnSpm           750    925  (6034) 2403488  
   261   23.1 16.2  5.6  chr25             16773035 16773213 (20728838) C EnSpm-N44_DR      DNA/CMC-EnSpm        (3061)   5591    5395 2403489 *
   834   20.6  6.4  6.0  chr25             16773091 16773186 (20728865) C DNA8-25_DR        DNA                  (1802)   2164    1901 2403490  
  2145    6.0  2.1  0.3  chr25             16774001 16774284 (20727767) + L2-5_DRe          LINE/L2                1254   1542   (685) 2403491  
   306   22.8  0.0  8.6  chr25             16774256 16774356 (20727695) C EnSpm-N36B_DR     DNA/CMC-EnSpm        (1001)   2415    2323 2403492 *
  1531   11.0  0.5  0.0  chr25             16774274 16774491 (20727560) + DNA2-16_DR        DNA                   13829  14047  (4004) 2403493  
   699   18.4 31.2  0.4  chr25             16774504 16774705 (20727346) + L2-5_DRe          LINE/L2                1577   1840   (387) 2403494  
  2826   13.3 19.5  0.4  chr25             16774719 16775373 (20726678) + ERV1-N2-LTR_DR    LTR                      12    791     (3) 2403495  
   871    9.4  9.3  0.7  chr25             16775381 16775519 (20726532) + L2-5_DRe          LINE/L2                1841   1991   (236) 2403494  
   201   17.1  0.0  0.0  chr25             16776011 16776045 (20726006) + L1-100_DR         LINE/L1                 983   1017  (1980) 2403496  
   503   16.9 18.6  0.0  chr25             16776403 16776520 (20725531) C TDR23             DNA                   (978)    169      30 2403497  
   219   24.4  4.5  7.0  chr25             16776545 16776632 (20725419) C Kolobok-N10_DR    DNA/Kolobok           (542)    101      16 2403498  
  2150   10.1  4.2  0.5  chr25             16777165 16777525 (20724526) C LOOPERN4_DR       DNA/PiggyBac           (51)    866     418 2403499  
  1131   11.1  7.9  0.0  chr25             16778749 16778938 (20723113) + hAT-N22_DR        DNA/hAT-Ac                1    205  (1533) 2403500  
   208   24.6  3.1  0.0  chr25             16778902 16778966 (20723085) C LTR-19_DR-LTR     LTR                   (979)    383     317 2403501 *
   209   19.1  0.0  0.0  chr25             16778924 16778965 (20723086) + EnSpm-9_DR        DNA/CMC-EnSpm           723    764  (7856) 2403502 *
   246   21.7  0.0  0.0  chr25             16778933 16778978 (20723073) C Merlin-1_DR       DNA/Merlin           (3012)   7515    7470 2403503  
  6005    8.6  4.3  0.0  chr25             16779008 16779849 (20722202) C TDR2              DNA/TcMar-Tc1           (0)    937      60 2403504  
  1273   12.1 11.8  1.7  chr25             16779884 16780153 (20721898) + hAT-N22_DR        DNA/hAT-Ac             1442   1738     (0) 2403505  
  1212   11.0  9.2  2.2  chr25             16780850 16781109 (20720942) + hAT-N25_DR        DNA/hAT-Ac              552    829     (0) 2403506  
   324   12.5  0.0  3.6  chr25             16781319 16781376 (20720675) + EnSpm-10_DR       DNA/CMC-EnSpm           422    477  (5828) 2403507 *
   830   17.1  6.5  2.1  chr25             16781339 16781523 (20720528) + Academ-N1_DRe     DNA/Academ-1           1075   1267  (2761) 2403508  
   614   21.2 16.7  2.0  chr25             16781355 16781618 (20720433) + CryptonV-N3_DR    DNA/Crypton-V           666    967 (19696) 2403509 *
   809   21.0 10.5  2.2  chr25             16781524 16781583 (20720468) + Kolobok-1_DR      DNA/Kolobok-T2         5034   5298  (1005) 2403510  
   261   12.2 16.3  0.0  chr25             16781625 16781673 (20720378) C Kolobok-1_DR      DNA/Kolobok-T2       (1216)   5087    5031 2403511  
   228   19.7 18.2  0.0  chr25             16781632 16781697 (20720354) C Zisupton-1_DR     DNA/Zisupton         (9326)    303     226 2403512 *
   767   11.0  0.8  2.3  chr25             16782323 16782452 (20719599) C hAT-N127_DR       DNA/hAT-Charlie      (3167)   7149    7022 2403513 *
  1413    8.8 27.1  3.3  chr25             16782342 16782636 (20719415) C SINE2-3_DR        SINE/tRNA-V-RTE         (4)    364       2 2403514  
   836   19.1 24.5  4.8  chr25             16782637 16782673 (20719378) + DNA8-28_DR        DNA/hAT                3348   3446  (3696) 2403515  
   216   10.7  0.0  0.0  chr25             16783169 16783196 (20718855) + DNA4-1B_DR        DNA/Sola-2                1     28   (586) 2403516 *
  1342   11.6  0.9  0.5  chr25             16783193 16783408 (20718643) + DNA-4-1_DR        DNA/Sola-2              391    607     (5) 2403517  
   360    7.9  0.0  3.0  chr25             16783477 16783580 (20718471) C ERV1-7_DR-I       LTR/ERV1             (4889)   1814    1714 2403518 *
   577    3.5  1.2  0.0  chr25             16783495 16783580 (20718471) + DNA8-10_DR        DNA/hAT-Ac             1598   1684  (2334) 2403519 *
  1976   17.5  1.6  8.3  chr25             16783506 16783584 (20718467) C DNA9-3_DR         DNA/MULE-MuDR?       (9629)   1750    1441 2403520  
  2566    6.1  2.7  3.8  chr25             16783585 16783956 (20718095) + SINE2-3_DR        SINE/tRNA-V-RTE           1    368     (0) 2403521  
  1976   17.5  1.6  8.3  chr25             16783957 16783991 (20718060) C DNA9-3_DR         DNA/MULE-MuDR?       (9629)   1440    1295 2403520  
   233   25.7  1.6 15.4  chr25             16786578 16786615 (20715436) C Zisupton-7_DR     DNA/Zisupton         (7200)   9882    9721 2403522  
   701   17.9  0.7  0.7  chr25             16786616 16786761 (20715290) + DNA11TA1_DR       DNA/CMC-EnSpm            47    192    (11) 2403523  
   264   22.3  3.1  7.5  chr25             16786747 16786843 (20715208) + EnSpm-N42B_DR     DNA/CMC-EnSpm          3046   3138  (1166) 2403524 *
   474   22.6  1.0  1.9  chr25             16786771 16786874 (20715177) C CryptonV-N5_DR    DNA/Crypton-V       (20362)   4175    4073 2403525  
   246   24.6  0.0  1.8  chr25             16786824 16786881 (20715170) C Helitron-2_DR     RC/Helitron          (3643)  23769   23713 2403526 *
   304   13.2  5.4  4.6  chr25             16788147 16788196 (20713855) C EnSpm-N13_DR      DNA/CMC-EnSpm        (4333)  17816   17654 2403527  
   684    3.6  0.7  2.8  chr25             16788197 16788356 (20713695) C DNA-8-29_DR       DNA/hAT-Tip100         (95)    925     833 2403528  
   523    6.9  0.8  0.0  chr25             16788240 16788370 (20713681) + Mariner-N5C_DR    DNA/TcMar              1407   1538  (6383) 2403529 *
   305   16.3  1.3  0.0  chr25             16788244 16788396 (20713655) C ZFERV-2-I_DR      LTR/ERV1             (9757)    807     653 2403530 *
   276   20.9  2.6  6.8  chr25             16789537 16789613 (20712438) + L2-1B_DR          LINE/L2                 805    878   (130) 2403531  
  2563   10.9  6.4  0.4  chr25             16789622 16790073 (20711978) C EnSpm-N21_DR      DNA/CMC-EnSpm           (0)    479       1 2403532  
   585   14.2  2.8  0.0  chr25             16790088 16790193 (20711858) + L2-1B_DR          LINE/L2                 898   1006     (2) 2403531  
   404   15.3  9.3  1.1  chr25             16790188 16790273 (20711778) C Harbinger-N27_DR  DNA/PIF-Harbinger?     (19)    201     109 2403533 *
   421   19.5  6.9  6.9  chr25             16790594 16790613 (20711438) C EnSpm-N39C_DR     DNA/CMC-EnSpm?       (1609)   1984    1965 2403534  
  1688   11.7  9.2  0.0  chr25             16790614 16790896 (20711155) + ANGEL             DNA/Kolobok               1    309     (0) 2403535  
   673   15.0  1.7 11.4  chr25             16790897 16790935 (20711116) C EnSpm-17_DR       DNA/CMC-EnSpm        (6583)   2693    2670 2403536  
  1218   11.5  6.8  0.0  chr25             16791062 16791252 (20710799) + hAT-N157_DR       DNA/hAT-Ac                1    204  (1353) 2403537  
   567   11.0  0.0  1.2  chr25             16791248 16791330 (20710721) + hAT-N157_DR       DNA/hAT-Ac              397    478  (1079) 2403538 *
  1715    8.9  1.2 14.9  chr25             16791395 16791722 (20710329) + hAT-N157_DR       DNA/hAT-Ac              770   1058   (499) 2403539  
  1623    5.9  7.6  0.4  chr25             16791718 16791954 (20710097) + hAT-N157_DR       DNA/hAT-Ac             1304   1557     (0) 2403540 *
   218    8.0  0.0 13.2  chr25             16792500 16792542 (20709509) C Dada-U1A_DR       DNA/Dada             (5301)   5678    5641 2403541  
   439   26.1  7.3  5.2  chr25             16793409 16793614 (20708437) + L2-2_DRe          LINE/L2                3557   3766   (472) 2403542  
   306   20.8  2.8  0.0  chr25             16794045 16794116 (20707935) C Harbinger-N32_DR  DNA/PIF-Harbinger     (312)     94      21 2403543  
   874   15.0  1.4  0.0  chr25             16794139 16794283 (20707768) C Harbinger-N32_DR  DNA/PIF-Harbinger      (49)    357     211 2403544  
   664   10.6  2.5  4.3  chr25             16794284 16794401 (20707650) C DNA11TA1_DR       DNA/CMC-EnSpm           (2)    201      86 2403545  
   200   21.7 10.0  1.3  chr25             16794546 16794615 (20707436) C EnSpm-N11_DR      DNA/CMC-EnSpm        (5024)    329     254 2403546  
   330   15.5  6.9  0.0  chr25             16794620 16794673 (20707378) C Harbinger-N32_DR  DNA/PIF-Harbinger     (136)    270     213 2403544  
   602   18.8  2.0  3.4  chr25             16794674 16794822 (20707229) C DNA11TA1_DR       DNA/CMC-EnSpm           (0)    203      57 2403547  
   335   13.7  0.0  0.0  chr25             16795015 16795062 (20706989) C Harbinger-N32_DR  DNA/PIF-Harbinger     (147)    259     212 2403544  
   387   14.1  3.6 20.0  chr25             16795063 16795230 (20706821) C DNA11TA1_DR       DNA/CMC-EnSpm           (1)    202      58 2403548  
   639   16.4 20.8  0.5  chr25             16795280 16795438 (20706613) C Harbinger-N32_DR  DNA/PIF-Harbinger     (214)    192       2 2403544  
   254   17.9  6.2  3.6  chr25             16795615 16795688 (20706363) + L2-2_DRe          LINE/L2                4141   4216    (22) 2403542  
  1391    3.7  1.6  0.0  chr25             16795689 16795876 (20706175) C DNA-TA-2_DR       DNA/CMC-EnSpm           (0)    196       6 2403549  
   456   16.1  2.5  0.0  chr25             16797045 16797125 (20704926) C Mariner-N1_DR     DNA/TcMar              (50)    220     138 2403550  
   282    8.3  8.3  0.0  chr25             16797100 16797147 (20704904) C Mariner-N1_DR     DNA/TcMar              (40)    230     179 2403551 *
   327    5.9  0.0  0.0  chr25             16797681 16797765 (20704286) + (TATAA)n          Simple_repeat             1     85     (0) 2403552  
   246   15.1  2.5  1.6  chr25             16797766 16797798 (20704253) C Polinton-1N1_DR   DNA/Maverick        (14770)    696     578 2403553  
   873   13.2  1.6  0.0  chr25             16798443 16798571 (20703480) C DNA-X-2_DR        DNA                    (24)    792     662 2403554  
  7881    6.5 12.2  0.3  chr25             16798574 16799707 (20702344) C HARBINGER3NB_DR   DNA/PIF-Harbinger       (0)   1268       1 2403555  
  1563   11.1  4.0  0.0  chr25             16799708 16799932 (20702119) C DNA-X-2B_DR       DNA                   (205)    234       1 2403556  
   573   17.7  7.3  4.3  chr25             16799992 16800288 (20701763) C Mariner-N1_DR     DNA/TcMar              (38)    232      17 2403551 *
  1294   11.0  1.7  5.6  chr25             16800261 16800501 (20701550) C Mariner-N1_DR     DNA/TcMar              (38)    232       1 2403557  
   352   19.2  0.0  4.1  chr25             16800445 16800520 (20701531) + ENSPM-6_DR        DNA/CMC-EnSpm         17864  17936 (14680) 2403558 *
   618    6.0  0.0  2.4  chr25             16802230 16802315 (20699736) C piggyBac-N21_DR   DNA/PiggyBac?           (0)     84       1 2403559  
   204   23.3  7.2  3.5  chr25             16802819 16802929 (20699122) + Helitron-4_DR     RC/Helitron           14240  14354 (17514) 2403560 *
   251   20.6  1.3  2.7  chr25             16802847 16802921 (20699130) C DNAX-25B_DR       DNA/Zisupton         (1468)   2070    1997 2403561  
   202   21.4  7.0  2.5  chr25             16802922 16802961 (20699090) C Merlin-1_DR       DNA/Merlin           (8097)   2430    2311 2403562  
   333   12.5  0.7 13.8  chr25             16802989 16803127 (20698924) + EnSpm-16_DR       DNA/CMC-EnSpm          4730   4852  (4932) 2403563 *
   385   23.7  7.0  0.0  chr25             16803125 16803238 (20698813) C EnSpm-16_DR       DNA/CMC-EnSpm        (4683)   5101    4980 2403564  
  1110   17.0  8.8  1.1  chr25             16803239 16803499 (20698552) C DNA-5-4_DR        DNA                    (55)   1017     737 2403565  
   211   12.8  0.0  0.0  chr25             16803508 16803546 (20698505) + DNA6-9B_DR        DNA/hAT-hAT5            756    794   (270) 2403566  
   238   16.4 14.6  0.0  chr25             16803548 16803602 (20698449) C Zisupton-6_DR     DNA/Zisupton        (13144)   8972    8910 2403567 *
   258   15.8  0.0  0.0  chr25             16803575 16803631 (20698420) C Dada-tL_DR        DNA/Dada             (1309)   9098    9042 2403568  
   412   11.5  2.0  5.1  chr25             16803699 16803799 (20698252) + TDR9              DNA                     111    208     (0) 2403569  
   817   16.9  0.7  1.3  chr25             16803800 16803862 (20698189) C hAT-N137_DR       DNA/hAT-Ac            (936)   2635    2574 2403570 *
   907   11.8  0.0  0.0  chr25             16803736 16803862 (20698189) C SINE2-5_DR        SINE/tRNA-V-RTE         (1)    281     155 2403571  
   231   17.2  0.0  0.0  chr25             16803862 16803925 (20698126) C CryptonV-3_DR     DNA/Crypton-V       (15181)   8272    8209 2403572 *
   663   22.1  5.8  2.8  chr25             16803863 16803901 (20698150) C Penelope-5_DR     LINE/Penelope         (504)   2352    2196 2403573  
   258   22.0  0.0  0.0  chr25             16803952 16804001 (20698050) C hAT-N35C_DR       DNA/hAT-Ac           (1521)     70      21 2403574  
  1340    8.9 15.8  0.6  chr25             16805293 16805564 (20696487) C TDR16             DNA/Merlin              (0)    313       1 2403575  
   403   17.9  6.7  2.4  chr25             16805466 16805585 (20696466) + CryptonV-N4_DR    DNA/Crypton-V          1320   1444 (12049) 2403576 *
   474   15.1 13.1  5.2  chr25             16806258 16806407 (20695644) + EnSpm-N26B_DR     DNA/CMC-EnSpm             1    221     (0) 2403577  
   247   22.2 20.8  0.0  chr25             16806491 16806562 (20695489) + DNA-1-7_DR        DNA/PIF-Harbinger      1277   1363    (75) 2403578 *
  1284   14.2  0.7  0.3  chr25             16806535 16806760 (20695291) C EnSpm-N40_DR      DNA/CMC-EnSpm        (1994)   3400    3210 2403579  
   399   31.3  7.8  5.5  chr25             16806560 16806789 (20695262) C hAT-N22B_DR       DNA/hAT-Ac            (382)    997     763 2403580 *
   201   25.1  4.8  8.9  chr25             16806754 16806858 (20695193) C Merlin-2_DR       DNA/Merlin          (10608)   3313    3213 2403581 *
  2628   18.0 17.5  1.9  chr25             16806887 16807554 (20694497) C TDR13             DNA                     (1)    771       2 2403582  
   424   25.1  3.9  5.4  chr25             16807808 16807836 (20694215) + DNA2-16_DR        DNA                   13810  13835  (4216) 2403583  
  1221   14.8  0.1  9.7  chr25             16807837 16808060 (20693991) C hAT-N4C_DR        DNA/hAT-Charlie         (0)    195      10 2403584  
   211   14.3  0.0  0.0  chr25             16808029 16808063 (20693988) C HATN4_DR          DNA/hAT-Charlie       (123)     69      35 2403585 *
   226   20.0  0.0  0.0  chr25             16808122 16808166 (20693885) + EnSpm-N10_DR      DNA/CMC-EnSpm          6015   6059  (3249) 2403586 *
   262   13.2  0.0  0.0  chr25             16808130 16808167 (20693884) C hAT-N141_DR       DNA/hAT-Charlie        (19)    175     138 2403587  
   257   16.4 22.1  1.2  chr25             16808189 16808256 (20693795) C DNA-N28_DR        DNA/PIF-Harbinger      (16)    549     468 2403588  
   273   33.6  8.2  1.0  chr25             16808374 16808568 (20693483) C DNA-N28_DR        DNA/PIF-Harbinger     (319)    246      38 2403588  
   330   26.2  0.1  0.1  chr25             16808575 16808657 (20693394) + TDR19             DNA/hAT-Charlie         116    199   (206) 2403589  
  2766    9.4 11.1  1.0  chr25             16810471 16810911 (20691140) C Kolobok-N5_DR     DNA/Kolobok-T2?         (0)    485       1 2403590  
   458   15.8 17.5  0.0  chr25             16811078 16811197 (20690854) C ANGEL             DNA/Kolobok           (168)    141       1 2403591  
   220   17.1 25.2  3.2  chr25             16811108 16811210 (20690841) C EnSpm-8_DR        DNA/CMC-EnSpm        (1647)   7794    7670 2403592 *
   623   20.6  0.5  9.3  chr25             16812218 16812404 (20689647) + DNA11TA1_DR       DNA/CMC-EnSpm             3    174    (29) 2403593  
   273   17.6  0.0  0.0  chr25             16812405 16812478 (20689573) + DNA8-25_DR        DNA                    2282   2355  (1612) 2403594 *
   289   12.1  0.0  2.4  chr25             16812413 16812497 (20689554) + EnSpm-N36_DR      DNA/CMC-EnSpm          2595   2677   (548) 2403595  
   211    4.2  1.3  8.3  chr25             16812436 16812512 (20689539) + Kolobok-1_DR      DNA/Kolobok-T2         2880   2951  (3352) 2403596 *
   208   13.2  1.8 13.7  chr25             16812513 16812539 (20689512) C DNA9-N1_DR        DNA/MULE-NOF         (1730)   3261    3185 2403597 *
  1117   11.7  6.2  2.1  chr25             16812514 16812536 (20689515) C hAT-N150_DR       DNA/hAT-Blackjack     (420)   1263    1111 2403598  
  1235    5.7  9.3  0.0  chr25             16812537 16812730 (20689321) + EnSpm-N4_DR       DNA/CMC-EnSpm             1    212     (0) 2403599  
   261   17.3  0.0  0.0  chr25             16813299 16813350 (20688701) C DNA15TA1_DR       DNA/CMC-EnSpm          (55)    387     336 2403600  
  1752   18.3 22.6  0.7  chr25             16813406 16813817 (20688234) C TDR13D            DNA                    (14)    748     247 2403601  
  3514   15.4  4.3  0.6  chr25             16813820 16814474 (20687577) C Harbinger-N31_DR  DNA/PIF-Harbinger       (0)    685       7 2403602  
   769   20.0  6.1  0.0  chr25             16814479 16814658 (20687393) C TDR13D            DNA                   (518)    244      54 2403601  
  1317   11.8 38.8  1.2  chr25             16814813 16815163 (20686888) + TDR5              DNA/CMC-EnSpm             1    481    (50) 2403603  
   231   23.4 11.4  5.1  chr25             16815312 16815478 (20686573) C DNA-2-33B_DR      DNA/TcMar-Tc1         (262)    233      57 2403604  
   646   22.6  2.6  3.7  chr25             16819071 16819263 (20682788) + DNA7-N2_DR        DNA/hAT-hAT6           1420   1610   (404) 2403605 *
  1753   17.8  2.5  0.0  chr25             16819121 16819434 (20682617) C HE1_DR1           SINE/tRNA-V-RTE        (70)    332      11 2403606  
   289   27.0  9.7  3.4  chr25             16819293 16819306 (20682745) C DNAX-23_DR        DNA                  (2378)   9423    9254 2403607 *
   485   26.4  4.1  1.3  chr25             16819307 16819452 (20682599) C DNA-8-9_DR        DNA/hAT-Ac            (315)   3404    3255 2403608  
   357   15.4  1.1  7.9  chr25             16819453 16819581 (20682470) + Kolobok-N14B_DR   DNA/Kolobok-T2?         139    233  (1878) 2403609  
   411   21.1  9.0  4.7  chr25             16819760 16819903 (20682148) + Kolobok-N14_DR    DNA/Kolobok-T2?         270    419     (0) 2403610  
  1206   11.2  3.9  0.0  chr25             16819953 16820130 (20681921) + hAT-N25_DR        DNA/hAT-Ac                1    185   (644) 2403611  
  1082    8.4  0.0  0.7  chr25             16820129 16820283 (20681768) + hAT-N25B_DR       DNA/hAT-Ac              521    674    (46) 2403612 *
   255   19.6  1.8  0.0  chr25             16820348 16820403 (20681648) + CryptonV-N4_DR    DNA/Crypton-V          6066   6122  (7371) 2403613  
  2083   11.1  5.2  1.7  chr25             16820799 16821146 (20680905) C TE-X-14_DR        Unknown                 (0)    389      30 2403614  
   707   25.0  7.5  1.6  chr25             16821228 16821467 (20680584) C HATN8_DR          DNA/Zisupton            (1)    254       1 2403615  
   219   26.0  0.0  0.0  chr25             16821528 16821577 (20680474) C CryptonV-3_DR     DNA/Crypton-V        (8813)  14640   14591 2403616  
   547   15.9  8.4  0.0  chr25             16822710 16822816 (20679235) + hAT-N52_DR        DNA/hAT-Ac                1    116   (705) 2403617  
   995    8.3  6.9  4.7  chr25             16822829 16823017 (20679034) + hAT-N142B_DR      DNA/hAT?                793    985  (1015) 2403618  
   778    8.7  0.0  0.0  chr25             16823017 16823119 (20678932) + hAT-N52B_DR       DNA/hAT-Ac              581    683     (0) 2403619 *
  1394    8.7 10.5  0.4  chr25             16823534 16823742 (20678309) + Harbinger-8N2_DR  DNA/PIF-Harbinger       319    548     (0) 2403620  
   981   13.4 18.2  2.4  chr25             16823756 16824007 (20678044) C EnSpm-N37_DR      DNA/CMC-EnSpm         (935)   5712    5422 2403621  
   200   21.1  3.9  0.0  chr25             16823962 16824013 (20678038) + DNA2-7_DR         DNA                    9566   9619    (31) 2403622 *
   547   17.9  4.1  5.3  chr25             16824003 16824173 (20677878) + HATN10B_DR        DNA/hAT-Ac               28    196   (412) 2403623 *
   784   11.6 15.5  1.0  chr25             16824164 16824337 (20677714) + HATN10B_DR        DNA/hAT-Ac              410    608     (0) 2403624  
   698   18.0  0.0  0.0  chr25             16824394 16824521 (20677530) C EnSpm-N11_DR      DNA/CMC-EnSpm        (1527)   3826    3699 2403625 *
  2710    8.5  0.3  0.8  chr25             16824416 16824783 (20677268) C SINE2-4_DR        SINE/tRNA-V-RTE         (0)    371       6 2403626  
   325   26.3  1.3  0.0  chr25             16824727 16824802 (20677249) + DNA7-N2_DR        DNA/hAT-hAT6           1639   1715   (299) 2403627 *
   230   19.0 12.6  5.9  chr25             16826638 16826732 (20675319) + EnSpm-8_DR        DNA/CMC-EnSpm          5618   5718  (3723) 2403628  
   747   16.8 33.7  0.0  chr25             16826915 16827116 (20674935) C HarbingerN1_DR    DNA/PIF-Harbinger      (46)    604     335 2403629  
   527   25.6 15.2  0.8  chr25             16826922 16827145 (20674906) C CryptonV-2_DR     DNA/Crypton-V       (10161)  11650   11395 2403630 *
   491   14.7  0.0  0.0  chr25             16827160 16827234 (20674817) C SINE3-1           SINE/5S-Deu-L2         (26)    564     490 2403631  
  2345    9.4  3.3  0.3  chr25             16827271 16827601 (20674450) + SINE2-4_DR        SINE/tRNA-V-RTE          24    364     (7) 2403632  
   744   19.6  2.2  2.8  chr25             16827463 16827640 (20674411) + CryptonV-N1_DR    DNA/Crypton-V          7976   8152  (1899) 2403633 *
   582    7.1 20.5  0.0  chr25             16827600 16827711 (20674340) + TE-X-6_DR         DNA/Crypton-A          1051   1185   (369) 2403634 *
   205   10.0  0.0  0.0  chr25             16827709 16827738 (20674313) C hAT-N152_DR       DNA/hAT-Blackjack     (177)    153     124 2403635 *
   200    6.7  0.0  0.0  chr25             16827934 16827963 (20674088) C DNA9-3_DR         DNA/MULE-MuDR?      (10378)   1001     972 2403636  
   250   13.6  0.0  0.0  chr25             16828836 16828879 (20673172) + Kolobok-N17_DR    DNA/Kolobok-T2          810    853   (426) 2403637  
  2103   13.7  0.9  0.0  chr25             16828921 16829235 (20672816) + Harbinger-N13_DR  DNA/PIF-Harbinger         7    324     (0) 2403638  
  1283   15.5 32.3  0.4  chr25             16829236 16829585 (20672466) + hAT-N22B_DR       DNA/hAT-Ac              271    731   (648) 2403639  
   345   28.6  0.0  3.3  chr25             16830737 16830830 (20671221) + DNAX-20_DR        DNA/CMC-EnSpm           522    612    (82) 2403640  
  3027   11.6  6.8  0.2  chr25             16830874 16831341 (20670710) C EXPANDER1_DR      LINE/RTE-BovB           (0)   3365    2867 2403641  
   337   24.1  0.0  0.0  chr25             16831543 16831625 (20670426) C hAT-N66_DR        DNA/hAT-Charlie        (79)    116      34 2403642  
  1025   16.5 36.5  0.4  chr25             16833298 16833672 (20668379) + Kolobok-N17_DR    DNA/Kolobok-T2          428    938   (341) 2403643  
  2330    9.4  2.4  0.0  chr25             16833673 16834002 (20668049) + TDR5              DNA/CMC-EnSpm             1    338   (193) 2403644  
  2100   13.3  8.0  0.3  chr25             16834003 16834341 (20667710) + TDR13             DNA                       1    365   (407) 2403645  
   625    6.1 14.3  0.0  chr25             16834339 16834436 (20667615) + TDR5              DNA/CMC-EnSpm           417    528     (3) 2403646 *
   888   17.5 16.6  2.5  chr25             16834455 16834695 (20667356) + Kolobok-N17_DR    DNA/Kolobok-T2         1003   1276     (3) 2403647  
   958   16.5 20.0  5.8  chr25             16836046 16836425 (20665626) + Copia-11C_DR-LTR  LTR/Gypsy?                3    433     (3) 2403648  
   380    7.0  0.0  5.3  chr25             16836411 16836425 (20665626) + hAT-N35B_DR       DNA/hAT-Ac              597    608  (1004) 2403649 *
  1771   12.2  0.0  0.0  chr25             16836426 16836680 (20665371) + HATN8_DR          DNA/Zisupton              1    255     (0) 2403650  
   829   19.7  8.3  0.9  chr25             16836695 16836899 (20665152) C Kolobok-N3_DR     DNA/Kolobok-T2?         (9)    361     142 2403651  
   442   13.9  0.0  0.0  chr25             16836896 16836967 (20665084) + TC1DR3            DNA/TcMar-Tc1             5     76  (1149) 2403652 *
   215   18.9  0.0  0.0  chr25             16837626 16837662 (20664389) + SINE2-2_DR        SINE/tRNA-Core-RTE      137    173   (156) 2403653  
   363   28.3  0.0  9.7  chr25             16837945 16838069 (20663982) + Mariner-7_DR      DNA/TcMar-Tc1           489    602   (985) 2403654  
   221   24.4  1.4  7.5  chr25             16838080 16838150 (20663901) + hAT-N85B_DR       DNA/hAT-Charlie          17     83   (435) 2403655  
  2870    3.3  0.0  1.4  chr25             16838151 16838515 (20663536) + HE2_DR            SINE/tRNA-V-RTE           1    360     (3) 2403656  
   584   14.8  4.0  1.6  chr25             16838437 16838560 (20663491) + DNA2-16_DR        DNA                    8163   8289  (9762) 2403657 *
   292   17.6  2.7  0.0  chr25             16838514 16838587 (20663464) + hAT-N85B_DR       DNA/hAT-Charlie         158    233   (285) 2403658 *
  2741   11.6  9.1  5.2  chr25             16838640 16839156 (20662895) + HERO-4_DR         LINE/R2-Hero              2    537   (272) 2403659  
   704    4.5  0.0  0.0  chr25             16839156 16839244 (20662807) + EnSpm-N42B_DR     DNA/CMC-EnSpm          4216   4304     (0) 2403660 *
   585   12.6  2.9  1.9  chr25             16839245 16839349 (20662702) + ANGEL             DNA/Kolobok             164    269    (40) 2403661  
   299   26.2  0.0  2.5  chr25             16839267 16839391 (20662660) + IS4EU-1_DR        DNA/PIF-ISL2EU         2266   2387  (2617) 2403662 *
   219   26.3  2.7  6.4  chr25             16839350 16839390 (20662661) + EnSpm-N39C_DR     DNA/CMC-EnSpm?         1826   1966  (1627) 2403663 *
   285    7.2  0.0  4.8  chr25             16839451 16839494 (20662557) + Mariner-7_DR      DNA/TcMar-Tc1           674    715   (872) 2403664  
   272   21.4  9.5  0.0  chr25             16839516 16839599 (20662452) + Mariner-7_DR      DNA/TcMar-Tc1           794    885   (702) 2403665  
   365   24.6 20.8  3.5  chr25             16839804 16839976 (20662075) + Mariner-7_DR      DNA/TcMar-Tc1          1069   1270   (317) 2403666 *
  1062   14.9 11.6  1.4  chr25             16839975 16840233 (20661818) C ANGEL             DNA/Kolobok            (20)    289       5 2403667  
   356   19.6  3.2  2.1  chr25             16840231 16840324 (20661727) + L2-44_DR          LINE/L2                2931   3025     (7) 2403668 *
   871   13.3  1.5  0.4  chr25             16840309 16840456 (20661595) + HE1_DR1           SINE/tRNA-V-RTE         217    372    (30) 2403669  
   639   18.6  8.6  3.8  chr25             16840330 16840480 (20661571) C EnSpm-15_DR       DNA/CMC-EnSpm        (2316)   9138    8981 2403670 *
   419   22.5  0.0  4.5  chr25             16840514 16840524 (20661527) C DNA8-10_DR        DNA/hAT-Ac            (197)   3821    3733 2403671  
   437   18.0  0.0  5.1  chr25             16840525 16840606 (20661445) + EnSpm-N48B_DR     DNA/CMC-EnSpm           788    865  (6094) 2403672  
   254   17.8 13.7  0.0  chr25             16841516 16841526 (20660525) C Penelope-5_DR     LINE/Penelope         (487)   2389    2307 2403673  
   274   12.9  8.1  0.0  chr25             16841527 16841588 (20660463) + TDR9              DNA                     133    199     (9) 2403674 *
  1267   14.0  3.2  0.0  chr25             16841537 16841784 (20660267) C HE1_DR1           SINE/tRNA-V-RTE         (0)    282       1 2403675  
  1073   19.7  2.1  0.0  chr25             16841785 16841813 (20660238) + DNA-8-9_DR        DNA/hAT-Ac             2431   2464  (1255) 2403676  
   352   17.5  5.4 12.5  chr25             16841719 16841829 (20660222) C EnSpm-N44_DR      DNA/CMC-EnSpm        (3169)   5483    5380 2403677 *
   828    4.8 28.6  1.9  chr25             16842076 16842243 (20659808) + EnSpm-N4_DR       DNA/CMC-EnSpm             1    212     (0) 2403678  
   656   18.8  0.8 27.1  chr25             16842373 16842628 (20659423) C Kolobok-N3_DR     DNA/Kolobok-T2?         (0)    370     168 2403679  
   915   14.0  2.9  2.3  chr25             16843006 16843180 (20658871) + DNA11TA1B_DR      DNA/CMC-EnSpm            28    203     (0) 2403680  
   480   10.1  0.0  0.0  chr25             16843208 16843276 (20658775) C DNA11TA1_DR       DNA/CMC-EnSpm           (8)    195     127 2403681  
   264   21.7  0.0  1.7  chr25             16843352 16843412 (20658639) C EnSpm-17_DR       DNA/CMC-EnSpm        (6526)   2750    2691 2403682  
   976   16.1  9.1  2.2  chr25             16843808 16844049 (20658002) C Mariner-N38_DR    DNA/TcMar-Tc1           (0)    547     289 2403683  
  2456   10.8  0.0  0.6  chr25             16844050 16844403 (20657648) + TC1DR3            DNA/TcMar-Tc1             1    352   (873) 2403684 *
  2918    8.9  6.5  0.0  chr25             16844383 16844797 (20657254) + TC1DR3            DNA/TcMar-Tc1           784   1225     (0) 2403685  
   320   19.6  4.8  7.8  chr25             16844798 16844874 (20657177) C DNA8-17_DR        DNA/hAT-Tip100        (932)    881     808 2403686 *
   748   13.1 25.6  2.5  chr25             16844796 16845022 (20657029) C Helitron-N3B_DR   RC/Helitron          (1189)   5415    5138 2403687  
   291   11.5  7.7  0.0  chr25             16844983 16845034 (20657017) + Merlin-1_DR       DNA/Merlin             2716   2771  (7756) 2403688 *
   204   22.1  0.0  5.1  chr25             16845325 16845386 (20656665) C L1-78_DR          LINE/L1              (2593)   2667    2609 2403689  
  1445    8.4  0.5  0.0  chr25             16845561 16845751 (20656300) C hAT-N66B_DR       DNA/hAT-Charlie         (3)    192       1 2403690  
   247   35.0  0.8  0.8  chr25             16845920 16846037 (20656014) + L1-60_DR          LINE/L1                 254    371  (5306) 2403691 *
   834   12.3  0.0  0.0  chr25             16845947 16846068 (20655983) C TDR19C            DNA/hAT-Charlie       (191)    205      84 2403692  
   488   21.6 10.8  0.0  chr25             16845950 16846068 (20655983) + EnSpm-N10_DR      DNA/CMC-EnSpm          5996   6129  (3179) 2403693 *
  1499    8.8  0.0  0.0  chr25             16846069 16846262 (20655789) C hAT-N66B_DR       DNA/hAT-Charlie         (0)    195       2 2403694  
   760    5.5  0.0  0.0  chr25             16846263 16846352 (20655699) C TDR19C            DNA/hAT-Charlie       (304)     92       3 2403695  
   295   26.5  5.3  0.8  chr25             16846269 16846280 (20655771) + DNA-6-N5B_DR      DNA                    1845   1895  (1628) 2403696 *
   494   16.9  1.1  0.0  chr25             16846281 16846369 (20655682) + TDR19C            DNA/hAT-Charlie         120    209   (187) 2403697  
   295   26.5  5.3  0.8  chr25             16846370 16846382 (20655669) + DNA-6-N5B_DR      DNA                    1896   1963  (1560) 2403696  
   372    7.2  8.2 15.2  chr25             16846777 16846874 (20655177) + Helitron-1_DR     RC/Helitron           11269  11360 (14940) 2403698 *
  2650   13.7  7.0  1.8  chr25             16846797 16847367 (20654684) C DNA-4-1_DR        DNA/Sola-2             (12)    600       1 2403699  
  2508    8.1 16.6  0.2  chr25             16847436 16847892 (20654159) + piggyBac-N2_DR    DNA/PiggyBac              5    536     (0) 2403700  
  2126   11.0  4.4  0.0  chr25             16848666 16848983 (20653068) + SINE2-4_DR        SINE/tRNA-V-RTE          36    367     (4) 2403701  
  1531   16.8  2.8 10.0  chr25             16848984 16849029 (20653022) C EnSpm-15_DR       DNA/CMC-EnSpm       (10205)   1249     910 2403702  
   963   12.6 16.6  1.7  chr25             16849060 16849373 (20652678) C RTEX-2_DR         LINE/RTE-X             (44)   3216    2857 2403703  
   328   20.8  0.0  6.3  chr25             16849304 16849328 (20652723) C Polinton-1_DR     DNA/Maverick          (703)  17782   17672 2403704 *
   354    9.7  2.1  0.0  chr25             16849329 16849421 (20652630) C ERV1-N3-I_DR      LTR/ERV1              (814)   3777    3683 2403705 *
   396    7.0  0.0  0.0  chr25             16849339 16849424 (20652627) + hAT-2n1_DR        DNA/hAT-Charlie        1044   1129    (81) 2403706 *
   629    1.4  0.0  0.0  chr25             16849346 16849414 (20652637) + Helitron-2_DR     RC/Helitron           23609  23677  (3735) 2403707  
   244   11.9  1.5  0.0  chr25             16849369 16849435 (20652616) C EnSpm-21_DR       DNA/CMC-EnSpm        (2172)   6978    6911 2403708 *
   430   12.9  1.4  0.0  chr25             16849388 16849457 (20652594) C RTEX-2_DR         LINE/RTE-X            (376)   2884    2814 2403703  
   226   14.7  6.3  0.0  chr25             16849415 16849439 (20652612) + DIRS-8B_DR        LTR/Ngaro              4825   4924  (2389) 2403709 *
   830   14.6  0.7  0.0  chr25             16850898 16851034 (20651017) C Merlin-1_DR       DNA/Merlin           (6396)   4131    3994 2403710 *
  2049    8.7  5.4  9.0  chr25             16850920 16851287 (20650764) C HE2_DR            SINE/tRNA-V-RTE         (0)    363       8 2403711  
   275   25.0  0.0 12.3  chr25             16851230 16851302 (20650749) + DNA7-N2_DR        DNA/hAT-hAT6           1645   1709   (305) 2403712 *
   248   22.9  2.8  7.7  chr25             16851275 16851383 (20650668) C DNA-6-N5B_DR      DNA                  (1022)   2501    2398 2403713 *
   257   24.8  7.1  9.4  chr25             16851303 16851325 (20650726) C EnSpm-N44_DR      DNA/CMC-EnSpm        (3172)   5478    5385 2403714  
   229   23.1  1.5  0.0  chr25             16851331 16851395 (20650656) + EnSpm-N46_DR      DNA/CMC-EnSpm?         2210   2275  (1465) 2403715 *
   235   11.8 14.7  0.0  chr25             16851341 16851408 (20650643) C Ginger1-2_DR      DNA/Ginger-1         (1585)   5037    4960 2403716  
   223   15.7  2.3  3.5  chr25             16851345 16851430 (20650621) + Zisupton-6_DR     DNA/Zisupton           8393   8477 (13639) 2403717 *
   928    7.4  4.7  0.0  chr25             16851701 16851848 (20650203) + Mariner-N38_DR    DNA/TcMar-Tc1           351    505    (42) 2403718  
   553   23.7 11.7  1.6  chr25             16852085 16852307 (20649744) + DNAX-25B_DR       DNA/Zisupton           2243   2487  (1051) 2403719 *
  1380   15.8 18.9  0.8  chr25             16852111 16852423 (20649628) + hAT-N137_DR       DNA/hAT-Ac             2333   2701   (870) 2403720  
   997    6.3  9.9  2.3  chr25             16852812 16852837 (20649214) C hAT-N137_DR       DNA/hAT-Ac            (839)   2732    2559 2403721  
  1022    2.9 10.3  0.0  chr25             16852838 16852973 (20649078) C SINE2-4_DR        SINE/tRNA-V-RTE         (1)    370     221 2403722  
   503    8.2  0.0  0.0  chr25             16854441 16854513 (20647538) + Kolobok-N1_DR     DNA/Kolobok-T2?         115    187   (612) 2403723  
   310   25.7  0.0  0.0  chr25             16854520 16854589 (20647462) C Kolobok-N1_DR     DNA/Kolobok-T2?       (360)    439     370 2403724  
   476   13.5  0.0  0.0  chr25             16854609 16854682 (20647369) C Kolobok-N1_DR     DNA/Kolobok-T2?       (115)    684     611 2403725  
   429   18.3  0.0  0.0  chr25             16854691 16854761 (20647290) C Kolobok-N1_DR     DNA/Kolobok-T2?       (360)    439     369 2403724  
   345    2.4  0.0  0.0  chr25             16854846 16854886 (20647165) + Kolobok-N1_DR     DNA/Kolobok-T2?         124    164   (635) 2403726  
   405   19.7  0.0  0.0  chr25             16854904 16854974 (20647077) C Kolobok-N1_DR     DNA/Kolobok-T2?       (360)    439     369 2403724  
   361   15.6  0.0  0.0  chr25             16855059 16855122 (20646929) + Kolobok-N1_DR     DNA/Kolobok-T2?         124    187   (612) 2403727  
   249   15.8  0.0  0.0  chr25             16855147 16855184 (20646867) C Kolobok-N1_DR     DNA/Kolobok-T2?       (392)    407     370 2403724  
   497   12.3  0.0  1.2  chr25             16855266 16855347 (20646704) C Kolobok-N1_DR     DNA/Kolobok-T2?       (118)    681     601 2403728  
   300   16.6  7.1  5.6  chr25             16855345 16855414 (20646637) C Kolobok-N1_DR     DNA/Kolobok-T2?       (360)    439     369 2403724 *
   471   10.5  1.3  0.0  chr25             16855492 16855567 (20646484) + Kolobok-N1_DR     DNA/Kolobok-T2?         112    188   (611) 2403729  
   359   16.7  7.6  0.0  chr25             16855574 16855639 (20646412) C Kolobok-N1_DR     DNA/Kolobok-T2?       (360)    439     369 2403724  
  3263    6.4  0.9  0.0  chr25             16856530 16856967 (20645084) C DNA15TA1_DR       DNA/CMC-EnSpm           (0)    442       1 2403730  
  3212    9.4  7.5  0.8  chr25             16857225 16857716 (20644335) C hAT-N61_DR        DNA/hAT-Tip100          (0)    525       1 2403731  
   686   13.0 10.6  3.1  chr25             16857872 16858022 (20644029) C Kolobok-N3_DR     DNA/Kolobok-T2?         (0)    370     209 2403732  
  1098   19.6  1.8  0.0  chr25             16858023 16858241 (20643810) + DNA8-17_DR        DNA/hAT-Tip100         1434   1656   (157) 2403733  
   782   12.2 34.2  0.0  chr25             16858246 16858403 (20643648) C Kolobok-N3_DR     DNA/Kolobok-T2?       (158)    212       1 2403732  
   311   25.9  0.0  1.2  chr25             16859953 16859964 (20642087) + EnSpm-N40_DR      DNA/CMC-EnSpm          3195   3205  (2189) 2403734  
   932   10.7  0.0  0.0  chr25             16859965 16860095 (20641956) C TDR19             DNA/hAT-Charlie         (0)    405     275 2403735  
  1004   17.4  2.2  2.6  chr25             16860852 16860886 (20641165) C EnSpm-N36_DR      DNA/CMC-EnSpm        (2004)   1221     994 2403736  
  1668    3.6  0.0  0.0  chr25             16860887 16861080 (20640971) + hAT-N127_DR       DNA/hAT-Charlie        5811   6004  (4312) 2403737  
   605    3.8 36.8  0.0  chr25             16861326 16861431 (20640620) C Tc1-7_DR          DNA/TcMar-Tc1           (1)   1645    1501 2403738 *
  8691    7.7 16.6  0.1  chr25             16861348 16862712 (20639339) + Tc1-7_DR          DNA/TcMar-Tc1            57   1646     (0) 2403739  
   207   17.9  0.0  0.0  chr25             16862723 16862761 (20639290) + Dada-U1A_DR       DNA/Dada               3441   3479  (7500) 2403740 *
   583   18.9 19.3  0.4  chr25             16862733 16862960 (20639091) + TDR16             DNA/Merlin                5    275    (38) 2403741  
   419   22.3 18.3  2.2  chr25             16862961 16863006 (20639045) + CryptonV-N4_DR    DNA/Crypton-V          1103   1420 (12073) 2403742  
   203   15.0  5.0  0.0  chr25             16863818 16863828 (20638223) + Dada-U6_DR        DNA/Dada               7200   7212  (1751) 2403743  
  1265   19.3 20.5  2.8  chr25             16863829 16864340 (20637711) + hAT-N126B_DR      DNA/hAT-Ac                1    600     (0) 2403744  
   367   28.3  4.0  0.0  chr25             16864595 16864746 (20637305) C IS3EU-4_DR        DNA/IS3EU           (10437)   4592    4435 2403745 *
  1334   13.6  4.9  1.6  chr25             16864614 16864860 (20637191) + ANGEL             DNA/Kolobok               8    262    (47) 2403746  
   554   21.7  1.2  9.7  chr25             16864838 16864860 (20637191) C ENSPM-6_DR        DNA/CMC-EnSpm       (24768)   7848    7771 2403747 *
  1366    5.0  8.9  0.0  chr25             16864861 16865039 (20637012) C hAT-N4C_DR        DNA/hAT-Charlie         (0)    195       1 2403748  
   554   21.7  1.2  9.7  chr25             16865040 16865061 (20636990) C ENSPM-6_DR        DNA/CMC-EnSpm       (24768)   7770    7686 2403747  
  1811    7.3 10.0  0.3  chr25             16865330 16865590 (20636461) C TC1DR3            DNA/TcMar-Tc1           (0)   1225     940 2403749  
   202   12.5 10.0  0.0  chr25             16865582 16865621 (20636430) C L1-72_DR          LINE/L1              (1588)   3879    3836 2403750 *
   394   10.9  0.0  0.0  chr25             16865588 16865642 (20636409) C hAT-N48_DR        DNA/hAT-Ac           (1275)    388     334 2403751 *
  1157   20.2  0.8  2.9  chr25             16865638 16865887 (20636164) + hAT-N121_DR       DNA/hAT-Ac              730    974    (11) 2403752  
  1024   17.8  8.4  3.3  chr25             16866619 16866880 (20635171) C Kolobok-N1_DR     DNA/Kolobok-T2?         (5)    794     520 2403753  
   693   16.8  4.4  0.0  chr25             16866895 16867031 (20635020) C Kolobok-N1_DR     DNA/Kolobok-T2?       (652)    147       5 2403753  
   939   12.8 18.6  1.1  chr25             16867281 16867517 (20634534) + Kolobok-N1_DR     DNA/Kolobok-T2?           1    278   (521) 2403754  
  1086   12.2  3.8  2.4  chr25             16867518 16867726 (20634325) + Kolobok-N1_DR     DNA/Kolobok-T2?         578    789    (10) 2403755  
  1635    7.5  0.0  4.2  chr25             16867958 16868208 (20633843) + TDR12             DNA                       2    242     (0) 2403756  
   263   13.2  0.0  0.0  chr25             16868260 16868297 (20633754) C Harbinger-2N2_DR  DNA/PIF-Harbinger       (1)    625     588 2403757 *
   410   20.1  2.1 16.0  chr25             16868266 16868407 (20633644) C Harbinger-2N1_DR  DNA/PIF-Harbinger       (7)    706     582 2403758  
   261   24.2  4.4  0.0  chr25             16868379 16868469 (20633582) C DNA8-20_DR        DNA/hAT             (11885)   8903    8809 2403759 *
   711   24.5 10.8  0.0  chr25             16868401 16868612 (20633439) C ANGEL             DNA/Kolobok            (74)    235       1 2403760  
   213   20.0  0.0  4.0  chr25             16868567 16868618 (20633433) C EnSpm-17_DR       DNA/CMC-EnSpm        (6521)   2755    2706 2403761 *
  1541   16.7 15.7  1.2  chr25             16869353 16869374 (20632677) + EnSpm-6N1_DR      DNA/CMC-EnSpm          6016   6218  (3018) 2403762  
  1874   11.5 15.6  0.0  chr25             16869375 16869695 (20632356) C TDR17B            DNA/Sola-1            (771)    775     405 2403763  
  1541   16.7 15.7  1.2  chr25             16869696 16869715 (20632336) + EnSpm-6N1_DR      DNA/CMC-EnSpm          6219   6430  (2806) 2403762  
   788   11.1  4.3  0.0  chr25             16869912 16870028 (20632023) C Kolobok-N1_DR     DNA/Kolobok-T2?       (631)    168      47 2403764  
   857   15.6  8.5  5.7  chr25             16870116 16870339 (20631712) + Kolobok-N1_DR     DNA/Kolobok-T2?         570    799     (0) 2403765  
   310   15.8  1.1  8.3  chr25             16870403 16870492 (20631559) + EnSpm-N26B_DR     DNA/CMC-EnSpm            75    158    (63) 2403766  
   375   21.8  0.0  0.0  chr25             16871299 16871376 (20630675) + DNA-2-29_DR       DNA                       1     78    (54) 2403767 *
  1128   18.1  6.3  7.3  chr25             16871326 16871376 (20630675) + DNA8-28_DR        DNA/hAT                2995   3324  (3818) 2403768  
  1581    8.0  7.1  6.7  chr25             16871377 16871658 (20630393) C SINE2-4_DR        SINE/tRNA-V-RTE         (0)    371      89 2403769  
   233   16.7 11.7  0.0  chr25             16871662 16871721 (20630330) + DNA-2-29_DR       DNA                      66    132     (0) 2403770  
   212    6.1  0.0  3.0  chr25             16871999 16872032 (20630019) + EnSpm-N26B_DR     DNA/CMC-EnSpm             2     34   (187) 2403771  
   408    8.6  0.0  0.0  chr25             16872109 16872166 (20629885) + Kolobok-N1_DR     DNA/Kolobok-T2?          33     90   (709) 2403772 *
   647   13.7 14.9  1.2  chr25             16872165 16872312 (20629739) C Kolobok-N1_DR     DNA/Kolobok-T2?       (631)    168       1 2403773  
   535   16.0  8.1  3.5  chr25             16872313 16872448 (20629603) + EnSpm-N26B_DR     DNA/CMC-EnSpm            29    170    (51) 2403774  
  1005   10.8  0.0  0.0  chr25             16872449 16872587 (20629464) + SINE2-4_DR        SINE/tRNA-V-RTE         233    371     (0) 2403775  
   765   15.4  3.4  4.6  chr25             16872588 16872618 (20629433) + ERV1-N1-I_DR      LTR/ERV1               1677   1824  (3693) 2403776  
   364   19.8 28.8  3.9  chr25             16872916 16873120 (20628931) + HATN8_DR          DNA/Zisupton              2    255     (0) 2403777  
  4193    9.9  7.5  3.8  chr25             16874077 16874849 (20627202) C TC1DR2            DNA/TcMar-Tc1           (1)    875      75 2403778  
   290   12.9  1.0  6.4  chr25             16874832 16874930 (20627121) + Merlin-1_DR       DNA/Merlin             2134   2227  (8300) 2403779 *
   256    8.8  4.3  3.2  chr25             16874856 16874866 (20627185) + Harbinger-1_DR    DNA/PIF-Harbinger       793    834  (3075) 2403780 *
   282    9.7  0.0  0.0  chr25             16874867 16874938 (20627113) C EnSpm-N31_DR      DNA/CMC-EnSpm?        (377)    712     641 2403781 *
   310    5.5  0.0 12.2  chr25             16874879 16874961 (20627090) + EnSpm-5_DR        DNA/CMC-EnSpm          2783   2856  (4815) 2403782  
   282   16.7  0.0  0.0  chr25             16874927 16874974 (20627077) C TC1DR2            DNA/TcMar-Tc1         (828)     48       1 2403778 *
   256    8.8  4.3  3.2  chr25             16874939 16874949 (20627102) + Harbinger-1_DR    DNA/PIF-Harbinger       835    887  (3022) 2403780 *
   257   16.5  2.1  5.4  chr25             16874962 16874974 (20627077) + Helitron-N3B_DR   RC/Helitron            5090   5182  (1422) 2403783  
   202   15.2 13.9  0.0  chr25             16875365 16875443 (20626608) + DNA9-3_DR         DNA/MULE-MuDR?          781    870 (10509) 2403784 *
   342   19.7  0.0  0.0  chr25             16875376 16875497 (20626554) C Harbinger1_DR     DNA/PIF-Harbinger    (1590)   2871    2750 2403785 *
   723    8.6  0.0  0.0  chr25             16875397 16875571 (20626480) + (TG)n             Simple_repeat             2    176     (0) 2403786  
   629    8.5  0.0  0.0  chr25             16875432 16875595 (20626456) + Zisupton-7_DR     DNA/Zisupton          11377  11540  (5542) 2403787 *
   568   14.1  4.0  4.0  chr25             16875596 16875612 (20626439) C DNA-N43_DR        DNA/TcMar-Fot1        (327)    680     506 2403788  
   276   15.5  4.3  5.2  chr25             16876763 16876878 (20625173) C Harbinger-N17_DR  DNA/PIF-Harbinger     (974)    671     557 2403789 *
   314    6.4  5.3  0.9  chr25             16876792 16876898 (20625153) + Dada-U6_DR        DNA/Dada               7080   7171  (1792) 2403790  
   235   10.3  0.0  0.0  chr25             16876818 16876895 (20625156) C Gypsy123-I_DR     LTR/Gypsy            (4763)    651     574 2403791 *
   231   20.7  0.0  0.9  chr25             16876896 16876930 (20625121) + P-1_DR            DNA/P                  7535   7646  (2322) 2403792  
   263   16.7  5.2  6.3  chr25             16877829 16877924 (20624127) C Helitron-4_DR     RC/Helitron         (15360)  16508   16414 2403793 *
   347   16.4  0.0  0.0  chr25             16877864 16877924 (20624127) C DNA9-6_DR         DNA                  (3272)   4612    4552 2403794 *
  2202    8.8 14.4  1.0  chr25             16877879 16878247 (20623804) C Tc1-7_DR          DNA/TcMar-Tc1        (1228)    418       1 2403795  
   279   17.2  0.0 14.3  chr25             16877925 16877950 (20624101) C IS3EU-4_DR        DNA/IS3EU            (2424)  12604   12529 2403796 *
  1335   13.6  1.0  0.0  chr25             16878259 16878456 (20623595) + SINE2-3B_DR       SINE/tRNA-V               1    200   (151) 2403797 *
  2816    6.8  2.8  0.0  chr25             16878451 16878847 (20623204) + DNA15TA1_DR       DNA/CMC-EnSpm            35    442     (0) 2403798  
  1069   17.3  0.3 16.4  chr25             16879885 16880724 (20621327) + (TAGA)n           Simple_repeat             1    705     (0) 2403799  
   839   17.7  0.6 13.7  chr25             16880119 16880128 (20621923) + (TGGA)n           Simple_repeat             1     53   (481) 2403800 *
   895   19.5 11.6  2.5  chr25             16880195 16880653 (20621398) + Polinton-4_DR     DNA/Maverick          12319  12706  (7581) 2403801  
   839   17.7  0.6 13.7  chr25             16880654 16880733 (20621318) + (TGGA)n           Simple_repeat            54    534     (0) 2403800  
   417   10.0  2.2  0.0  chr25             16880664 16880753 (20621298) C Harbinger3_DR     DNA/PIF-Harbinger    (1484)   2115    2024 2403802 *
   250   21.9  4.5  4.5  chr25             16881972 16882038 (20620013) C Kolobok-N10_DR    DNA/Kolobok           (203)    440     374 2403803  
   428   10.4  0.9  1.9  chr25             16882480 16882587 (20619464) C DNA8-26_DR        DNA                  (3020)   1510    1404 2403804 *
   490   12.8  0.0  2.3  chr25             16882494 16882581 (20619470) + Penelope-1_DR     LINE/Penelope            92    177  (4269) 2403805  
   484    6.7  2.1  7.4  chr25             16882582 16882627 (20619424) + DNA-N45_DR        DNA/CMC-EnSpm           226    342   (371) 2403806  
  1738   10.6  6.1  2.8  chr25             16883054 16883363 (20618688) C DNA-X-4_DR        DNA                   (921)    324       5 2403807  
   621   10.8  1.9  1.0  chr25             16883638 16883740 (20618311) C TE-X-7_DR         LINE?/Penelope?        (84)    755     652 2403808  
   331   16.0  6.0  3.5  chr25             16883738 16883821 (20618230) + TE-X-7_DR         LINE?/Penelope?         731    816    (23) 2403809 *
  1833    5.7  0.0  0.0  chr25             16883823 16884070 (20617981) C TDR17             DNA/Sola-1              (0)    248       1 2403810  
   227   13.9  0.0  0.0  chr25             16884041 16884076 (20617975) + IS3EU-4_DR        DNA/IS3EU              9514   9549  (5480) 2403811 *
   397   20.0  3.8  0.9  chr25             16885347 16885452 (20616599) C EnSpm-N21_DR      DNA/CMC-EnSpm          (27)    452     344 2403812  
  1105   13.3 18.5  6.1  chr25             16885472 16885720 (20616331) + hAT-N57_DR        DNA/hAT-Ac                1    278  (1008) 2403813  
  8574    4.0  6.4  0.0  chr25             16885721 16886795 (20615256) C Harbinger3N_DR    DNA/PIF-Harbinger       (0)   1144       1 2403814  
  2936    9.9 10.4  0.9  chr25             16886798 16887286 (20614765) + hAT-N57_DR        DNA/hAT-Ac              278    812   (474) 2403815  
   680   11.9 24.2  0.0  chr25             16887316 16887509 (20614542) + hAT-N57_DR        DNA/hAT-Ac             1046   1286     (0) 2403816  
   464   13.8  9.2  0.0  chr25             16887529 16887614 (20614437) C EnSpm-N21_DR      DNA/CMC-EnSpm         (209)    270     177 2403812  
   972   15.4  2.0  0.5  chr25             16887615 16887810 (20614241) C DNA11TA1B_DR      DNA/CMC-EnSpm           (1)    202       4 2403817  
   205   20.7  0.0  0.0  chr25             16887811 16887838 (20614213) C EnSpm-N21_DR      DNA/CMC-EnSpm         (347)    132     105 2403812  
   528    7.9  2.6  0.0  chr25             16887975 16888050 (20614001) C Crack-3_DR        LINE/L2                (46)   3674    3597 2403818  
  1272   11.5  0.0  0.6  chr25             16888051 16888234 (20613817) + SINE2-1B_DR       SINE/tRNA                 1    183    (15) 2403819  
   260   12.3  0.0  1.4  chr25             16888201 16888217 (20613834) C DNA-8-7_DR        DNA/hAT-Tip100         (42)   1007     935 2403820 *
   261    5.3  7.0  0.0  chr25             16888218 16888274 (20613777) + DNA-8-24_DR       DNA/hAT-Tip100           55    115  (1668) 2403821  
   217    6.2  1.4  3.4  chr25             16888220 16888312 (20613739) C EnSpm-N13_DR      DNA/CMC-EnSpm       (16586)   5563    5502 2403822 *
  3285   11.8 12.6  1.0  chr25             16888258 16888876 (20613175) C Crack-3_DR        LINE/L2               (121)   3599    2910 2403818  
  2876    8.8 22.7  0.0  chr25             16888914 16889425 (20612626) + DNA-8-3_DR        DNA/P                   112    739   (424) 2403823  
   326   10.9  0.0  0.0  chr25             16889425 16889470 (20612581) + DNA-8-3_DR        DNA/P                  1118   1163     (0) 2403824 *
   206   13.9  6.8  2.2  chr25             16890346 16890389 (20611662) + Tx1-39_DR         LINE/L1-Tx1            1248   1293  (4159) 2403825  
   668   12.9 15.5  0.0  chr25             16891010 16891124 (20610927) + DNA-TTAA-3_DR     DNA                      51    183   (996) 2403826  
  1173   12.8 30.3  1.2  chr25             16891125 16891446 (20610605) C hAT-N58_DR        DNA/hAT-Ac              (0)    808     394 2403827  
  1365    3.1  0.0  0.0  chr25             16891447 16891606 (20610445) C Harbinger-N16B_DR DNA/PIF-Harbinger       (0)   2445    2286 2403828 *
  3964   10.9 10.6 11.1  chr25             16891604 16892528 (20609523) C HATN6_DR          DNA/hAT-Ac             (89)    922       2 2403829  
   616   14.7  1.0  0.0  chr25             16892529 16892624 (20609427) + DNA-2-29_DR       DNA                      36    132     (0) 2403830  
  4317   12.3  6.3  1.7  chr25             16893786 16894702 (20607349) C hAT-N22B_DR       DNA/hAT-Ac            (578)    801       1 2403831  
  2270   13.9  6.6  3.5  chr25             16895631 16896101 (20605950) + Kolobok-N5_DR     DNA/Kolobok-T2?           1    485     (0) 2403832  
   451   19.3  2.5 10.4  chr25             16896357 16896553 (20605498) C MuDR-2_DR         DNA/MULE-MuDR        (7633)  16300   16118 2403833 *
   740   14.6  4.3  3.2  chr25             16896380 16896563 (20605488) C hAT-N21B_DR       DNA/hAT-Ac            (117)   1184     999 2403834  
   205   11.4  2.9  0.0  chr25             16896555 16896589 (20605462) + DNA9-3_DR         DNA/MULE-MuDR?         9485   9520  (1859) 2403835 *
   230   21.4  0.0  0.0  chr25             16896559 16896600 (20605451) C Merlin-1_DR       DNA/Merlin           (3014)   7513    7472 2403836 *
  1584    8.9  3.0  0.0  chr25             16896594 16896830 (20605221) + SINE2-4_DR        SINE/tRNA-V-RTE          35    278    (93) 2403837  
   434   17.1  0.7  0.0  chr25             16896829 16896974 (20605077) C Helitron-2_DR     RC/Helitron         (15511)  11901   11755 2403838 *
  1393   18.1  5.2  3.2  chr25             16896831 16896958 (20605093) C Merlin-1_DR       DNA/Merlin           (5863)   4664    4293 2403839  
   634    6.1  0.0  0.0  chr25             16896852 16896983 (20605068) C EnSpm-N2_DR       DNA/CMC-EnSpm         (968)   3047    2916 2403840 *
  1686   16.4  3.6 18.0  chr25             16896967 16897013 (20605038) C hAT-N48_DR        DNA/hAT-Ac           (1058)    605     305 2403841  
   600   13.7  0.6  3.2  chr25             16896984 16897007 (20605044) + EnSpm-N13_DR      DNA/CMC-EnSpm         17592  17743  (4406) 2403842 *
  1823   17.1  1.7  6.4  chr25             16897014 16897419 (20604632) + hAT-N121_DR       DNA/hAT-Ac              537    924    (61) 2403843  
  1686   16.4  3.6 18.0  chr25             16897420 16897434 (20604617) C hAT-N48_DR        DNA/hAT-Ac           (1058)    304     195 2403841  
   260   23.3  6.0 15.4  chr25             16898761 16899029 (20603022) + hAT-N110_DR       DNA/hAT?                 27    273   (424) 2403844  
  6332   10.1  3.8  5.3  chr25             16899112 16900168 (20601883) C Kolobok-N2B_DR    DNA/Kolobok-T2        (146)   1044       3 2403845  
   610   15.3  0.0  0.0  chr25             16900189 16900299 (20601752) C DNA11TA1_DR       DNA/CMC-EnSpm          (75)    128      18 2403846  
   895   15.0  9.8  5.8  chr25             16900338 16900571 (20601480) + hAT-N87_DR        DNA/hAT-Ac               56    298   (222) 2403847  
   644   20.8  0.6  2.6  chr25             16900635 16900677 (20601374) C DNA-8-9_DR        DNA/hAT-Ac           (1248)   2471    2432 2403848  
  1171   11.0 28.8  0.0  chr25             16900678 16900896 (20601155) + SINE2-5_DR        SINE/tRNA-V-RTE           1    282     (0) 2403849  
   728   14.1  3.9  0.0  chr25             16900789 16900916 (20601135) + hAT-N47B_DR       DNA/hAT-Tip100          666    798   (190) 2403850 *
   453   23.7  3.6  4.7  chr25             16900945 16901139 (20600912) C Merlin-N3_DR      DNA/Merlin              (0)    255      63 2403851 *
   459   26.3 12.4  1.0  chr25             16901132 16901396 (20600655) C Merlin-N1_DR      DNA/Merlin             (11)    358      64 2403852  
  5359    7.3  7.3  1.3  chr25             16902209 16903024 (20599027) + L2-32_DRe         LINE/L2                1693   2557     (3) 2403853  
  4130   11.0  8.4  0.7  chr25             16903155 16903832 (20598219) C hAT-N190B_DR      DNA/hAT                 (0)    738       9 2403854  
  1282    9.3  2.0  2.5  chr25             16904213 16904410 (20597641) C HATN6_DR          DNA/hAT-Ac              (0)   1011     815 2403855  
   418   15.3  0.0  2.8  chr25             16904435 16904507 (20597544) C HATN6_DR          DNA/hAT-Ac            (364)    647     577 2403855  
 13220    0.0  0.8  0.0  chr25             16904508 16905961 (20596090) C LOOPER-N5C_DR     DNA/Kolobok-T2          (0)   1465       1 2403856  
  3382    9.6  3.9  2.4  chr25             16905962 16906495 (20595556) C HATN6_DR          DNA/hAT-Ac            (431)    580      39 2403855  
   222   10.3  5.1  0.0  chr25             16906468 16906506 (20595545) + HATN6_DR          DNA/hAT-Ac              971   1011     (0) 2403857 *
  1135   18.6 13.8  0.9  chr25             16907921 16908218 (20593833) + Harbinger-N29B_DR DNA/PIF-Harbinger         2    337     (3) 2403858  
  2131   13.6  6.9  1.8  chr25             16908221 16908653 (20593398) + HATN10_DR         DNA/hAT-Ac                1    455     (0) 2403859  
   547   23.4  0.0  0.9  chr25             16908672 16908779 (20593272) + Harbinger-N29_DR  DNA/PIF-Harbinger      1857   1963    (42) 2403860  
   208   19.5  0.0  0.0  chr25             16908815 16908855 (20593196) + hAT-N54B_DR       DNA/hAT-Ac              104    144   (350) 2403861  
  1649   11.9  2.4  0.3  chr25             16909033 16909322 (20592729) C hAT-N129_DR       DNA/hAT-Ac              (0)    764     185 2403862  
   287   10.6  0.0  0.0  chr25             16909302 16909377 (20592674) + DNA-1-7_DR        DNA/PIF-Harbinger       657    738   (700) 2403863 *
   248   14.4 12.0  2.0  chr25             16909316 16909407 (20592644) C DNA-TA-4_DR       DNA/TcMar            (3669)   6126    6026 2403864 *
  2139   15.3  8.0  1.1  chr25             16909352 16909787 (20592264) C L2-13_DRe         LINE/L2                 (0)   1874    1409 2403865  
  2855    6.6  2.5  0.5  chr25             16909806 16910200 (20591851) C hAT-N129_DR       DNA/hAT-Ac            (303)    461      59 2403862  
   535   19.1  1.1  0.0  chr25             16910215 16910308 (20591743) C Harbinger-N27_DR  DNA/PIF-Harbinger?     (89)    131      37 2403866  
  2053    7.3 27.1  0.4  chr25             16911491 16911873 (20590178) C Kolobok-N5_DR     DNA/Kolobok-T2?         (0)    485       1 2403867  
  4536    3.8  2.3  0.2  chr25             16912317 16912877 (20589174) C SINE3-1           SINE/5S-Deu-L2         (17)    573       1 2403868  
  2962    9.6 18.9  0.4  chr25             16913085 16913692 (20588359) C hAT-N57_DR        DNA/hAT-Ac              (0)   1286     567 2403869  
   324   21.8  7.1  2.3  chr25             16914102 16914116 (20587935) + hAT-N134_DR       DNA/hAT?                725    745   (320) 2403870  
   574   13.0  8.6  0.8  chr25             16914117 16914232 (20587819) C Kolobok-N10B_DR   DNA/Kolobok             (0)    271     147 2403871  
   238   14.3  0.0  0.0  chr25             16914246 16914287 (20587764) + L2-1B_DR          LINE/L2                 767    808   (200) 2403872  
   465   10.5  3.4  3.4  chr25             16914294 16914382 (20587669) C DNA4-1B_DR        DNA/Sola-2              (0)    614     526 2403873  
   301   18.1  8.2  2.2  chr25             16914408 16914492 (20587559) C DNA-4-1_DR        DNA/Sola-2            (350)    264     174 2403873  
   261   10.1 16.7  3.7  chr25             16914467 16914538 (20587513) + L2-1B_DR          LINE/L2                 921   1001     (7) 2403872 *
   569   23.8  0.0  0.7  chr25             16914538 16914681 (20587370) C EnSpm-N6B_DR      DNA/CMC-EnSpm?       (2438)    812     670 2403874 *
   960   16.9  0.0  2.7  chr25             16914563 16914750 (20587301) C Kolobok-N10C_DR   DNA/Kolobok           (157)    187       5 2403875  
   253   13.2  0.0  0.0  chr25             16914766 16914803 (20587248) C DNA8-17_DR        DNA/hAT-Tip100         (38)   1775    1738 2403876  
   351   13.3  1.4  4.3  chr25             16915021 16915077 (20586974) + hAT-N126B_DR      DNA/hAT-Ac                1     55   (545) 2403877  
  2395    9.7 22.9  2.3  chr25             16915078 16915518 (20586533) C DNA2-15_DR        DNA/hAT-Ac              (0)    530       1 2403878  
   291   16.1  4.7  4.7  chr25             16915092 16915105 (20586946) C hAT-15_DR         DNA/hAT-Ac              (0)   3643    3559 2403879 *
   319   21.2  0.0  1.2  chr25             16915519 16915604 (20586447) + hAT-N129_DR       DNA/hAT-Ac               45    129   (635) 2403880  
   888   16.6 10.1  0.5  chr25             16915659 16915846 (20586205) + hAT-N129_DR       DNA/hAT-Ac              559    764     (0) 2403881  
   288   25.4  0.0  1.4  chr25             16915786 16915857 (20586194) + DNA-X-17_DR       DNA                    1551   1621   (753) 2403882 *
   300   15.1  4.0  2.6  chr25             16916651 16916722 (20585329) C Harbinger-N19_DR  DNA/PIF-Harbinger       (4)    619     547 2403883  
  2381    9.7 14.4  0.0  chr25             16916723 16917104 (20584947) + TDR2              DNA/TcMar-Tc1             1    437   (500) 2403884  
  1325    7.6  1.6  0.0  chr25             16917102 16917285 (20584766) + TDR2              DNA/TcMar-Tc1           744    930     (7) 2403885 *
  1162   22.6 13.2  1.2  chr25             16917280 16917650 (20584401) C Harbinger-N19_DR  DNA/PIF-Harbinger      (87)    536     122 2403883 *
  1558   22.4 10.1  0.7  chr25             16917733 16918128 (20583923) + Harbinger-N19_DR  DNA/PIF-Harbinger       176    608    (15) 2403886  
   275   24.0  7.4  3.6  chr25             16918126 16918233 (20583818) C Harbinger-N19_DR  DNA/PIF-Harbinger     (511)    112       1 2403883 *
   273   26.4  2.3  0.0  chr25             16919024 16919038 (20583013) + DNA8-25_DR        DNA                     837    853  (3114) 2403887  
  3392    8.8 24.4  1.1  chr25             16919039 16919750 (20582301) C TC1DR2            DNA/TcMar-Tc1           (0)    876       1 2403888  
   442   17.1  0.0  0.0  chr25             16919678 16919759 (20582292) C DNA8-25_DR        DNA                  (3042)    925     844 2403889 *
  1097    9.7  0.0  0.0  chr25             16920012 16920165 (20581886) + DNA6-1_DR         DNA/hAT-hAT5              1    154   (995) 2403890  
   582   16.6  0.0  4.6  chr25             16920134 16920272 (20581779) + DNA6-1B_DR        DNA/hAT-hAT5            539    650   (186) 2403891 *
   258    9.6  4.6 13.0  chr25             16920218 16920325 (20581726) + hAT-N107_DR       DNA/hAT-Ac              430    529   (479) 2403892 *
   384   12.8  1.0  2.1  chr25             16920244 16920339 (20581712) C Merlin-1_DR       DNA/Merlin           (9390)   1137    1043 2403893 *
   441   12.0 11.4  5.0  chr25             16920260 16920321 (20581730) + ZFERV-2-I_DR      LTR/ERV1                822    890  (9674) 2403894  
  2876    5.8  0.5  1.3  chr25             16920322 16920704 (20581347) C Gypsy161-LTR_DR   LTR/Gypsy               (0)    380       1 2403895  
 35891    2.4  0.8  0.2  chr25             16920707 16924888 (20577163) C Gypsy161-I_DR     LTR/Gypsy               (6)   4209       1 2403895  
  2884    5.5  0.5  1.3  chr25             16924889 16925271 (20576780) C Gypsy161-LTR_DR   LTR/Gypsy               (0)    380       1 2403895  
   336    6.7  1.3  1.3  chr25             16925272 16925328 (20576723) C Zisupton-6_DR     DNA/Zisupton        (20809)   1307    1251 2403896 *
   398    4.2  0.0  0.0  chr25             16925261 16925331 (20576720) + DNA8-25_DR        DNA                    2291   2361  (1606) 2403897 *
   683   20.1  4.4 10.6  chr25             16925269 16925333 (20576718) C EnSpm-N59_DR      DNA/CMC-EnSpm?        (392)   3277    2958 2403898  
   220   15.5  1.1  3.5  chr25             16925332 16925343 (20576708) + Helitron-N3B_DR   RC/Helitron            5656   5736   (868) 2403899 *
   896   16.6  8.4  5.7  chr25             16925334 16925365 (20576686) C CryptonV-N4_DR    DNA/Crypton-V       (12074)   1419    1139 2403900  
  1366   11.7  4.1  0.8  chr25             16925366 16925607 (20576444) C TDR16             DNA/Merlin             (24)    289      40 2403901  
   266   12.9  0.0  3.2  chr25             16926269 16926332 (20575719) C Harbinger-N17_DR  DNA/PIF-Harbinger    (1142)    503     442 2403902  
   366   14.1 13.5  4.1  chr25             16926435 16926447 (20575604) C Merlin-2_DR       DNA/Merlin           (8997)   4924    4904 2403903  
  5356    8.2 27.0  0.2  chr25             16926448 16927410 (20574641) C TC1DR3            DNA/TcMar-Tc1           (0)   1225       5 2403904  
   470   18.6 12.5  2.2  chr25             16927460 16927660 (20574391) C TDR7              DNA                   (332)    209       2 2403905  
   452   25.5 14.4  4.7  chr25             16928030 16928943 (20573108) C MOSAT_DR          Satellite            (1372)    983       1 2403906  
   228   16.3  0.0  4.7  chr25             16928949 16928993 (20573058) C DNA7-N1_DR        DNA/Zisupton        (10370)     47       5 2403907  
   442    2.0  0.0  0.0  chr25             16929421 16929471 (20572580) C Rex1-40_DRe       LINE/Rex-Babar         (44)   3305    3255 2403908  
   233   11.7  3.5  3.5  chr25             16930260 16930374 (20571677) C Zisupton-6_DR     DNA/Zisupton        (20751)   1365    1251 2403909 *
   259    7.7  1.0  8.6  chr25             16930276 16930289 (20571762) + Gypsy123-I_DR     LTR/Gypsy               551    643  (4771) 2403910  
   334   10.5  0.0  0.0  chr25             16930300 16930375 (20571676) C Helitron-4_DR     RC/Helitron         (18335)  13533   13458 2403911 *
   386    5.6  0.0  0.0  chr25             16930313 16930402 (20571649) + Helitron-4_DR     RC/Helitron           11858  11947 (19921) 2403912  
   232   15.0  0.9  2.8  chr25             16930403 16930422 (20571629) C Dada-U6_DR        DNA/Dada             (1790)   7173    7066 2403913  
   429   18.9 26.2  1.4  chr25             16930641 16930809 (20571242) C SINE2-2_DR        SINE/tRNA-Core-RTE     (30)    299      89 2403914  
  2220   12.6 19.6  1.9  chr25             16930810 16931360 (20570691) C hAT-N38_DR        DNA/hAT-hAT6            (0)   1029     383 2403915  
   593   12.4  0.0  0.0  chr25             16931358 16931446 (20570605) C hAT-N38_DR        DNA/hAT-hAT6          (940)     89       1 2403915 *
   217   18.4  4.1  0.0  chr25             16931471 16931519 (20570532) C SINE2-2_DR        SINE/tRNA-Core-RTE    (264)     65      15 2403914  
  3432   17.0 14.8  2.3  chr25             16932826 16933771 (20568280) C HarbingerN3_DR    DNA/PIF-Harbinger       (0)   1064       3 2403916  
   223   16.7  4.2  0.0  chr25             16933824 16933871 (20568180) + Mariner-N7_DR     DNA/TcMar                40     89   (172) 2403917 *
  1776   16.0  4.6  7.4  chr25             16933840 16934270 (20567781) + HarbingerN3_DR    DNA/PIF-Harbinger       645   1064     (0) 2403918  
  1703   15.4  3.3  1.1  chr25             16934450 16934811 (20567240) + HATN1_DR          DNA/hAT                   1    370    (57) 2403919  
   208   22.9  1.6  1.6  chr25             16934930 16934991 (20567060) + ERV1-N6-I_DR      LTR/ERV1               3828   3889   (614) 2403920  
  1306    9.6 10.0  0.0  chr25             16935940 16936169 (20565882) C Merlin-N3_DR      DNA/Merlin              (1)    254       2 2403921  
   691   12.3  8.2  0.0  chr25             16936266 16936387 (20565664) + DNA-2-29_DR       DNA                       1    132     (0) 2403922  
   662   13.9 13.3  4.4  chr25             16936443 16936653 (20565398) + hAT-N26_DR        DNA/hAT-Ac                3    231  (1228) 2403923  
  1170   14.8 11.8 10.9  chr25             16937326 16937688 (20564363) C DNA-8-28_DR       DNA/P?                  (0)    582     217 2403924  
  3439   13.7 12.7  1.4  chr25             16937689 16938304 (20563747) C Harbinger-N31_DR  DNA/PIF-Harbinger       (0)    685       1 2403925  
   253   15.2  0.0  0.0  chr25             16938305 16938350 (20563701) C DNA-8-28_DR       DNA/P?                (363)    219     174 2403924  
   208   12.5  0.0 17.6  chr25             16938351 16938391 (20563660) C DNA8-13_DR        DNA/hAT-Tip100?       (451)    207     134 2403926  
   250   10.0  5.0  0.0  chr25             16938401 16938440 (20563611) C DNA-8-28_DR       DNA/P?                (540)     42       1 2403924  
   252   27.8  8.7  1.6  chr25             16939556 16939579 (20562472) C EnSpm-15_DR       DNA/CMC-EnSpm        (1412)  10042   10007 2403927  
  1176   16.7  3.6  2.8  chr25             16939580 16939832 (20562219) C Kolobok-N10C_DR   DNA/Kolobok             (0)    344      90 2403928  
   210   10.3  0.0  0.0  chr25             16939847 16939875 (20562176) C Zisupton-2_DR     DNA/Zisupton          (424)   4630    4602 2403929  
   211   20.6  4.7  1.5  chr25             16939879 16939897 (20562154) C ERV1-N1-I_DR      LTR/ERV1             (3689)   1828    1763 2403930  
   259   11.1  4.4  0.0  chr25             16939898 16939942 (20562109) C EnSpm-17_DR       DNA/CMC-EnSpm        (6301)   2975    2929 2403931  
  4162    6.6  1.1  0.9  chr25             16940031 16940581 (20561470) + TDR2              DNA/TcMar-Tc1            16    567   (370) 2403932  
  1160   20.3  6.7  2.6  chr25             16940593 16940890 (20561161) + Kolobok-N10C_DR   DNA/Kolobok              30    339     (5) 2403933  
   312   19.4  0.0  0.0  chr25             16940833 16940899 (20561152) C hAT-N134_DR       DNA/hAT?              (260)    805     739 2403934 *
   264   21.8  3.9  0.0  chr25             16940836 16940913 (20561138) C DNA6-1_DR         DNA/hAT-hAT5          (561)    588     508 2403935 *
  2284   11.8 38.6  0.8  chr25             16941661 16942325 (20559726) C LOOPERN4_DR       DNA/Kolobok-T2          (0)    917       3 2403936  
   217   22.7  3.0  0.0  chr25             16942700 16942714 (20559337) + Zisupton-6_DR     DNA/Zisupton           8928   8944 (13172) 2403937  
   761   14.7  7.6  0.6  chr25             16942715 16942871 (20559180) C Mariner-N38_DR    DNA/TcMar-Tc1           (0)    547     380 2403938  
   266   19.2  8.6  3.4  chr25             16942818 16942957 (20559094) C CryptonV-N4_DR    DNA/Crypton-V        (8605)   4888    4742 2403939 *
   301   21.7  0.8  1.6  chr25             16942861 16942872 (20559179) + EnSpm-6N1_DR      DNA/CMC-EnSpm           932   1051  (8184) 2403940 *
   528   15.9 10.2  7.2  chr25             16942872 16942885 (20559166) + EnSpm-N13_DR      DNA/CMC-EnSpm          7632   7807 (14342) 2403941  
   463   11.9  1.8  0.0  chr25             16942873 16942981 (20559070) C Harbinger-2_DR    DNA/PIF-Harbinger    (1883)   2444    2334 2403942 *
   325   17.9  1.8  0.9  chr25             16942886 16942998 (20559053) C EnSpm-N2_DR       DNA/CMC-EnSpm         (991)   3024    2911 2403943 *
  3233   10.7  3.9  6.3  chr25             16942900 16943470 (20558581) + Merlin-1_DR       DNA/Merlin             1046   1603  (8924) 2403944  
   343   28.3  0.8  3.5  chr25             16943376 16943492 (20558559) C Polinton-1_DR     DNA/Maverick          (787)  17698   17585 2403945 *
   845   20.1 10.5 11.9  chr25             16943392 16943480 (20558571) + Zisupton-6_DR     DNA/Zisupton           8827   9149 (12967) 2403946  
  2094    6.3  0.7  0.0  chr25             16943481 16943766 (20558285) C Mariner-N38_DR    DNA/TcMar-Tc1         (230)    317      30 2403938  
   845   20.1 10.5 11.9  chr25             16943767 16943781 (20558270) + Zisupton-6_DR     DNA/Zisupton           9150   9211 (12905) 2403946  
  1205    8.7 25.1  0.0  chr25             16944228 16944526 (20557525) C TDR7              DNA                   (167)    374       1 2403947  
   217   23.4  1.6  0.0  chr25             16944478 16944541 (20557510) + Merlin-2_DR       DNA/Merlin             7719   7783  (6138) 2403948 *
   265   16.4 35.9  0.8  chr25             16946865 16946883 (20555168) + EnSpm-N1_DR       DNA/CMC-EnSpm           641    691  (1839) 2403949  
   318   11.1 34.6  0.0  chr25             16946884 16946964 (20555087) + ANGEL             DNA/Kolobok               1    109   (200) 2403950  
   379   11.1 43.6  0.0  chr25             16947415 16947531 (20554520) + DNA11TA1_DR       DNA/CMC-EnSpm            33    200     (3) 2403951  
   311   15.9  4.1 11.5  chr25             16947532 16947586 (20554465) C Zisupton-7_DR     DNA/Zisupton         (7373)   9709    9663 2403952  
  2103   13.4  8.3 10.2  chr25             16947872 16948460 (20553591) C HATN12_DR         DNA/hAT-Ac              (0)    579       1 2403953  
  1006   14.8  0.0  4.9  chr25             16949639 16949830 (20552221) + HarbingerN7_DR    DNA/PIF-Harbinger         1    183   (295) 2403954  
   338   15.5  1.7  0.0  chr25             16949842 16949902 (20552149) C TDR25             DNA/hAT-Charlie        (15)    596     545 2403955 *
   854   17.2  6.2  9.1  chr25             16949901 16950092 (20551959) C LTR-11_DR-LTR     LTR                     (6)    187       1 2403956  
   772   18.1 12.6  0.5  chr25             16950136 16950302 (20551749) C LTR-11_DR-LTR     LTR                     (0)    193       7 2403957  
   290   17.8  0.0  5.6  chr25             16950255 16950349 (20551702) + L1-132_DR         LINE/L1                3958   4047   (539) 2403958 *
   549   13.2  0.6  0.5  chr25             16950265 16950279 (20551772) C EnSpm-N48_DR      DNA/CMC-EnSpm        (1732)   1846    1797 2403959  
   745    3.3  0.2  0.0  chr25             16950280 16950418 (20551633) + hAT-N131_DR       DNA/hAT-Ac              161    313  (1751) 2403960  
   397   15.7  0.0  8.3  chr25             16950355 16950472 (20551579) + ENSPM-6_DR        DNA/CMC-EnSpm         13947  14055 (18561) 2403961 *
   549   13.2  0.6  0.5  chr25             16950419 16950441 (20551610) C EnSpm-N48_DR      DNA/CMC-EnSpm        (1732)   1796    1708 2403959 *
   943   12.0 27.1  2.8  chr25             16950423 16950714 (20551337) C TDR25             DNA/hAT-Charlie        (79)    532     172 2403955  
   389   21.4  4.8  0.0  chr25             16950710 16950793 (20551258) + HarbingerN7_DR    DNA/PIF-Harbinger       391    478     (0) 2403962 *
   628   12.4 15.2  3.3  chr25             16950858 16951048 (20551003) C EnSpm-N4B_DR      DNA/CMC-EnSpm?          (7)    213       1 2403963  
   828   19.4 12.4  3.3  chr25             16952262 16952273 (20549778) + hAT-N168_DR       DNA/hAT-Charlie        1432   1531   (325) 2403964  
  1160   11.4 16.3  0.8  chr25             16952274 16952494 (20549557) C HATN8_DR          DNA/Zisupton            (0)    255       1 2403965  
   828   19.4 12.4  3.3  chr25             16952495 16952511 (20549540) + hAT-N168_DR       DNA/hAT-Charlie        1532   1703   (153) 2403964  
   308   18.5  2.5  8.9  chr25             16954065 16954091 (20547960) C CryptonV-N1_DR    DNA/Crypton-V        (1904)   8147    8038 2403966  
   361   23.6  0.0  1.1  chr25             16954092 16954105 (20547946) C DNA-X-3_DR        DNA                   (999)    475     390 2403967  
   420   19.2  0.0  0.0  chr25             16954106 16954178 (20547873) + EnSpm-N48B_DR     DNA/CMC-EnSpm           750    822  (6137) 2403968  
   205   26.9  1.5  1.5  chr25             16954128 16954195 (20547856) + Helitron-N4_DR    RC/Helitron             487    554   (609) 2403969 *
  1753   10.6 18.0  0.3  chr25             16954180 16954501 (20547550) C HE1_DR1           SINE/tRNA-V-RTE        (23)    379       1 2403970  
   212    6.9  0.0  0.0  chr25             16954549 16954572 (20547479) + SINE3-1           SINE/5S-Deu-L2          393    416   (174) 2403971  
  1994   13.2 14.9  0.0  chr25             16954573 16954942 (20547109) + HAT1-N1B_DR       DNA/hAT-Ac                1    425   (314) 2403972  
  6596    9.2  6.3  1.4  chr25             16954960 16956046 (20546005) + hAT-N21B_DR       DNA/hAT-Ac              163   1301     (0) 2403973  
  2568   12.0  0.8  3.9  chr25             16956050 16956526 (20545525) + REX1-4_DR         LINE/Rex-Babar         2848   3310     (2) 2403974  
   551   20.0 12.8  0.6  chr25             16956528 16956668 (20545383) C DNA-AT-1_DR       DNA                   (234)    158       1 2403975  
  3251    8.2  4.2  3.1  chr25             16956964 16957504 (20544547) C Mariner-N38_DR    DNA/TcMar-Tc1           (0)    547       1 2403976  
   358    8.4 10.8  3.8  chr25             16957440 16957458 (20544593) + EnSpm-N2_DR       DNA/CMC-EnSpm          3065   3143   (872) 2403977 *
   367    3.6  5.5  0.0  chr25             16957459 16957513 (20544538) C EnSpm-N13_DR      DNA/CMC-EnSpm       (14469)   7680    7623 2403978  
   293   16.7  0.0  0.0  chr25             16957468 16957521 (20544530) + MuDR-2_DR         DNA/MULE-MuDR         18081  18134  (5799) 2403979 *
   820   16.2  1.0  3.0  chr25             16958447 16958649 (20543402) C DNA9-3_DR         DNA/MULE-MuDR?        (808)  10571   10373 2403980  
  1166   14.6  2.0  0.0  chr25             16958805 16959003 (20543048) + DNA11TA1B_DR      DNA/CMC-EnSpm             1    203     (0) 2403981  
  2247    2.2 18.6  0.0  chr25             16959097 16959407 (20542644) + Merlin-N1_DR      DNA/Merlin                1    369     (0) 2403982  
   324   11.2  0.0 10.2  chr25             16961127 16961245 (20540806) + Harbinger-1_DR    DNA/PIF-Harbinger       769    876  (3033) 2403983 *
   411   17.7  4.1  2.7  chr25             16961173 16961317 (20540734) C EnSpm-16_DR       DNA/CMC-EnSpm        (9114)    670     524 2403984  
   392   23.4  1.1  1.1  chr25             16963095 16963108 (20538943) C hAT-N22B_DR       DNA/hAT-Ac            (364)   1015    1002 2403985  
   694   16.7  0.0  0.0  chr25             16963109 16963216 (20538835) C hATN-28_DRe       DNA/hAT-Charlie         (0)    203      96 2403986  
   215   23.1  0.0 18.4  chr25             16963190 16963216 (20538835) C DNAX-23_DR        DNA                   (979)  10822   10720 2403987 *
  2236   13.0  7.4  7.8  chr25             16963219 16963843 (20538208) + hAT-N177B_DR      DNA/hAT-Tip100            1    963     (1) 2403988  
   401   19.8  7.0  0.0  chr25             16963850 16963935 (20538116) C hATN-28_DRe       DNA/hAT-Charlie       (111)     92       1 2403986  
   243   20.0  2.7 19.8  chr25             16964651 16964762 (20537289) C EnSpm-N37_DR      DNA/CMC-EnSpm        (1375)   5272    5177 2403989  
   210   28.1  0.0  0.0  chr25             16964712 16964775 (20537276) + hAT-N74_DR        DNA/hAT-Ac              187    250  (1244) 2403990 *
   978   21.2  6.9  9.2  chr25             16964847 16965070 (20536981) C DNA-8-28_DR       DNA/hAT-Tip100?         (0)    658     410 2403991  
  1082    1.6  0.0  1.6  chr25             16965071 16965197 (20536854) C HE2_DR            SINE/tRNA-V-RTE         (8)    355     231 2403992  
   978   21.2  6.9  9.2  chr25             16965198 16965531 (20536520) C DNA-8-28_DR       DNA/hAT-Tip100?         (0)    409      36 2403991  
   866   22.1  1.8  9.4  chr25             16965610 16965883 (20536168) C HATN8_DR          DNA/Zisupton            (0)    255       1 2403993  
   213   19.0 11.6  5.9  chr25             16966141 16966252 (20535799) C Merlin-N5_DR      DNA/Merlin              (2)   4303    4186 2403994  
  2016   17.6  4.3  4.0  chr25             16966391 16966502 (20535549) + DNA2-7_DR         DNA                    4284   4396  (5254) 2403995  
  2841    4.5  2.5  0.0  chr25             16966503 16966861 (20535190) + SINE2-3_DR        SINE/tRNA-V-RTE           1    368     (0) 2403996  
   885   12.9  5.6  5.6  chr25             16966730 16966909 (20535142) + ERV1-N1-I_DR      LTR/ERV1               1663   1842  (3675) 2403997 *
   541   15.8 11.8  0.0  chr25             16966863 16966989 (20535062) C ANGEL             DNA/Kolobok            (82)    227      86 2403998 *
  1698   10.6  1.9  0.0  chr25             16968443 16968698 (20533353) + Mariner-N7_DR     DNA/TcMar                 1    261     (0) 2403999  
  1405    9.9 11.0  5.1  chr25             16968741 16969058 (20532993) C piggyBac-N2_DR    DNA/PiggyBac          (143)    393      58 2404000  
   558   19.9  2.4  6.9  chr25             16969070 16969236 (20532815) C hAT-13_DR         DNA/hAT-Tip100        (251)   2551    2392 2404001 *
   835   18.4  1.0  1.0  chr25             16969113 16969315 (20532736) + DNA9-3_DR         DNA/MULE-MuDR?         9400   9602  (1777) 2404002  
   809   18.3  0.4  5.1  chr25             16969143 16969156 (20532895) + Kolobok-4_DR      DNA/Kolobok-T2         5005   5037  (1594) 2404003 *
   847   10.5  0.0  0.0  chr25             16969157 16969309 (20532742) + Zisupton-6_DR     DNA/Zisupton          16392  16544  (5572) 2404004  
   809   18.3  0.4  5.1  chr25             16969310 16969390 (20532661) + Kolobok-4_DR      DNA/Kolobok-T2         5038   5241  (1390) 2404003  
   572   28.8  0.8  0.4  chr25             16969316 16969342 (20532709) C EnSpm-N48_DR      DNA/CMC-EnSpm        (1631)   1906    1710 2404005 *
   222   23.2  5.8  1.1  chr25             16971897 16971983 (20530068) + ENSPM-6_DR        DNA/CMC-EnSpm         13925  14015 (18601) 2404006  
   247   13.3  2.2  0.0  chr25             16976817 16976861 (20525190) C EnSpm-17_DR       DNA/CMC-EnSpm        (6528)   2748    2703 2404007  
   205   31.9  4.1  5.0  chr25             16978385 16978506 (20523545) + hAT-N159_DR       DNA/hAT-Ac             1506   1626   (196) 2404008  
  1226   14.9  0.0  0.0  chr25             16982627 16982820 (20519231) C hAT-N141_DR       DNA/hAT-Charlie         (0)    194       1 2404009  
   370   29.6  3.2  4.7  chr25             16982821 16982846 (20519205) + EnSpm-N40_DR      DNA/CMC-EnSpm          3400   3422  (1972) 2404010  
   269   16.4  4.3  4.3  chr25             16984640 16984709 (20517342) + hAT-N42B_DR       DNA/hAT-Ac               66    135   (656) 2404011 *
   584   11.6  0.0  1.4  chr25             16984658 16984797 (20517254) + Helitron-4_DR     RC/Helitron           13382  13519 (18349) 2404012 *
   765   20.5  0.0  1.3  chr25             16984674 16984826 (20517225) C DNA8-25_DR        DNA                  (3211)    756     606 2404013  
   379   15.1  0.0  8.4  chr25             16984690 16984735 (20517316) C Dada-tA_DR        DNA/Dada              (356)   8316    8221 2404014 *
   398   13.6  0.0  0.0  chr25             16984736 16984838 (20517213) + EnSpm-N11_DR      DNA/CMC-EnSpm           478    580  (4773) 2404015  
   236   17.8  4.4  5.0  chr25             16984798 16984811 (20517240) + hAT-N21_DR        DNA/hAT-Charlie        1636   1756    (90) 2404016 *
   379   15.1  0.0  8.4  chr25             16984839 16984870 (20517181) C Dada-tA_DR        DNA/Dada              (356)   8220    8150 2404014  
   348    8.6  1.9  0.0  chr25             16987581 16987658 (20514393) C EnSpm-N25_DR      DNA/CMC-EnSpm        (2135)   2551    2485 2404017  
   305   16.4  2.7  1.1  chr25             16987596 16987685 (20514366) C Ngaro1_DR         LTR/Ngaro            (1487)   5091    5020 2404018 *
   308    6.6  1.6  0.0  chr25             16987615 16987675 (20514376) C DNA7-N1_DR        DNA/Zisupton         (1159)   9258    9197 2404019  
   232   24.4  0.0  2.3  chr25             16987676 16987700 (20514351) + EnSpm1_DR         DNA/CMC-EnSpm          8828   8911   (577) 2404020  
   667    3.9  0.0  0.0  chr25             16989429 16989530 (20512521) + (TTCA)n           Simple_repeat             3    104     (0) 2404021  
   345   17.4  2.9  0.7  chr25             16990043 16990181 (20511870) C DNA-6-N5B_DR      DNA                  (2313)   1210    1069 2404022 *
   359   15.8  1.6  4.1  chr25             16990059 16990183 (20511868) + hAT-N131_DR       DNA/hAT-Ac              162    283  (1781) 2404023 *
   380    6.4  0.0  1.8  chr25             16990075 16990185 (20511866) + DNA6-6_DR         DNA                    7759   7867  (3414) 2404024 *
   491    7.4  0.3  0.3  chr25             16990077 16990215 (20511836) + EnSpm-N2_DR       DNA/CMC-EnSpm          2965   3091   (924) 2404025  
   252   20.7  3.5  3.5  chr25             16991725 16991748 (20510303) C CATCH2LTR_DR      LTR/Pao                (64)    761     677 2404026  
   276   16.4  0.0  0.0  chr25             16991749 16991809 (20510242) + Polinton-4_DR     DNA/Maverick          17083  17143  (3144) 2404027  
   239   12.6  0.0  7.1  chr25             16991772 16991831 (20510220) C IS3EU-1_DR        DNA/IS3EU            (6745)   1959    1904 2404028 *
   204   23.8  1.3  9.6  chr25             16991776 16991854 (20510197) + CryptonV-N5_DR    DNA/Crypton-V          6677   6749 (17788) 2404029 *
   227   15.0  0.0  0.0  chr25             16992164 16992203 (20509848) C hAT-N64B_DR       DNA/hAT-Ac              (0)   3799    3760 2404030  
   683    8.3 11.7  0.8  chr25             16992242 16992391 (20509660) C DNA-TA-2_DR       DNA/CMC-EnSpm           (0)    202      47 2404031 *
  1077   14.6  1.9  7.3  chr25             16992353 16992567 (20509484) + SAT-26B_DR        Satellite               590    793     (0) 2404032 *
  2455    9.2  1.7  2.8  chr25             16992391 16992749 (20509302) + SINE2-3_DR        SINE/tRNA-V-RTE          14    368     (0) 2404033  
  1532   15.7  3.4  6.1  chr25             16992436 16992787 (20509264) C IS3EU-4_DR        DNA/IS3EU            (2254)  12775   12433 2404034 *
   986   11.0  2.3  0.6  chr25             16992805 16992978 (20509073) C DNA11TA1B_DR      DNA/CMC-EnSpm           (5)    198      22 2404035  
   906   23.2  5.3  0.0  chr25             16993049 16993082 (20508969) + hAT-N22B_DR       DNA/hAT-Ac              778    995   (384) 2404036  
   981   15.6  6.4  0.0  chr25             16993083 16993255 (20508796) C hAT-N141_DR       DNA/hAT-Charlie        (10)    184       1 2404037  
   271   16.1  7.1  0.0  chr25             16993256 16993311 (20508740) + ANGEL             DNA/Kolobok              47    106   (203) 2404038  
   896   14.8  0.0  3.0  chr25             16993353 16993526 (20508525) + DNA11TA1_DR       DNA/CMC-EnSpm            16    184    (19) 2404039  
   540   16.2 22.3  0.6  chr25             16993577 16993706 (20508345) C DNAX-21_DR        DNA                    (40)    158       1 2404040  
   241   23.1 20.4  5.1  chr25             16993707 16993737 (20508314) C ENSPM-6_DR        DNA/CMC-EnSpm       (10050)  22566   22516 2404041 *
   420   13.5 21.3  0.7  chr25             16993695 16993821 (20508230) + ANGEL             DNA/Kolobok             157    309     (0) 2404042  
   395   22.6  0.0  0.0  chr25             16993908 16994009 (20508042) + EnSpm-N21_DR      DNA/CMC-EnSpm            31    132   (347) 2404043  
   377   16.4  0.0  1.5  chr25             16994001 16994020 (20508031) C ENSPM-6_DR        DNA/CMC-EnSpm       (29861)   2755    2737 2404044 *
  1593   16.4  5.8  2.3  chr25             16994021 16994401 (20507650) + Mariner-N38_DR    DNA/TcMar-Tc1             1    394   (153) 2404045  
   473   22.7 13.0  2.5  chr25             16994375 16994559 (20507492) C CryptonV-2_DR     DNA/Crypton-V         (644)  21167   20964 2404046 *
   632   13.1 34.3  1.3  chr25             16994396 16994573 (20507478) C HE1_DR1           SINE/tRNA-V-RTE        (23)    379     144 2404047  
   346   19.0  2.4  1.2  chr25             16994561 16994645 (20507406) + Mariner-N38_DR    DNA/TcMar-Tc1           453    538     (9) 2404048 *
   369   18.1  9.6  0.0  chr25             16994677 16994770 (20507281) + EnSpm-N21_DR      DNA/CMC-EnSpm           370    472     (7) 2404049  
   251   19.6  0.9 14.7  chr25             16994808 16994823 (20507228) + DNA7-N1_DR        DNA/Zisupton           1137   1231  (9186) 2404050  
   260   21.4  1.1  3.3  chr25             16994824 16994915 (20507136) C DNA9-3_DR         DNA/MULE-MuDR?      (10068)   1311    1222 2404051 *
   322   16.5  2.5  0.0  chr25             16994837 16994915 (20507136) C Kolobok-4_DR      DNA/Kolobok-T2       (1389)   5242    5162 2404052  
   281   24.1  0.9  1.8  chr25             16994855 16994865 (20507186) C DNA-N45_DR        DNA/CMC-EnSpm         (410)    303     268 2404053 *
   364    6.8  0.0  8.1  chr25             16994866 16994945 (20507106) + IS3EU-4_DR        DNA/IS3EU             14119  14192   (837) 2404054  
   252   22.6  2.1  3.2  chr25             16994916 16994931 (20507120) + EnSpm-5_DR        DNA/CMC-EnSpm          2765   2858  (4813) 2404055 *
   281   24.1  0.9  1.8  chr25             16994946 16994964 (20507087) C DNA-N45_DR        DNA/CMC-EnSpm         (410)    267     195 2404053  
  1125   17.1  5.8  1.3  chr25             16996482 16996772 (20505279) C hAT-N21B_DR       DNA/hAT-Ac            (224)   1077     774 2404056  
   916   17.4  8.6  1.1  chr25             16996560 16996803 (20505248) C CryptonV-3_DR     DNA/Crypton-V       (22272)   1181     920 2404057 *
  1676   15.6  7.4  3.5  chr25             16996827 16997206 (20504845) + EnSpm-6N1_DR      DNA/CMC-EnSpm          3417   3810  (5426) 2404058 *
  2269    7.7 10.9  0.0  chr25             16996875 16997214 (20504837) C HE1_DR1           SINE/tRNA-V-RTE        (25)    377       1 2404059  
   514    8.8  0.0  0.0  chr25             16997307 16997374 (20504677) + Kolobok-N5_DR     DNA/Kolobok-T2?           3     70   (415) 2404060  
  5726   12.6  4.7  7.4  chr25             16997376 16998508 (20503543) + Harbinger-4N1B_DR DNA/PIF-Harbinger         2   1105    (58) 2404061  
  1935   13.3 11.2  0.0  chr25             16998513 16998887 (20503164) + Kolobok-N5_DR     DNA/Kolobok-T2?          67    483     (2) 2404062  
   945   16.6  1.0  3.7  chr25             16999212 16999405 (20502646) C DNA11TA1_DR       DNA/CMC-EnSpm           (0)    203      15 2404063  
  1333   14.5  9.3  3.1  chr25             16999462 16999731 (20502320) C Kolobok-N3_DR     DNA/Kolobok-T2?        (17)    353      68 2404064  
  3888   12.0 17.2  1.1  chr25             16999737 17000467 (20501584) C DNA8-27_DR        DNA                    (31)    849       2 2404065  
   528    6.5  0.0  9.1  chr25             17000468 17000547 (20501504) C Kolobok-N3_DR     DNA/Kolobok-T2?       (292)     78       6 2404066  
   658   10.4  0.0  0.0  chr25             17001730 17001824 (20500227) + TC1DR3            DNA/TcMar-Tc1            15    109  (1116) 2404067  
  2952    6.3 33.6  0.1  chr25             17001825 17002333 (20499718) C TDR8D             DNA                     (0)    679       1 2404068  
  2111    8.6  0.0  0.4  chr25             17002334 17002609 (20499442) + TC1DR3            DNA/TcMar-Tc1           107    381   (844) 2404069  
  1040    9.5  6.4  1.7  chr25             17002883 17003054 (20498997) + EnSpm-N6_DR       DNA/CMC-EnSpm?            1    180   (166) 2404070  
  8752    7.7  1.1  1.8  chr25             17003066 17004280 (20497771) + Harbinger-4N1C_DR DNA/PIF-Harbinger         1   1206     (0) 2404071  
   590   10.7  0.0  0.0  chr25             17004314 17004397 (20497654) + EnSpm-N6_DR       DNA/CMC-EnSpm?          263    346     (0) 2404072  
  4337    9.8  9.1  1.6  chr25             17004405 17005118 (20496933) C HarbingerN5_DR    DNA/PIF-Harbinger       (2)    859      93 2404073  
  2368    8.7  1.5  0.3  chr25             17005120 17005443 (20496608) + Harbinger-N10_DR  DNA/PIF-Harbinger         1    328     (0) 2404074  
   638    6.5  0.0  5.4  chr25             17005444 17005540 (20496511) C HarbingerN5_DR    DNA/PIF-Harbinger     (767)     94       3 2404073  
   606   10.3  0.0  6.2  chr25             17005449 17005551 (20496500) + CryptonV-N3_DR    DNA/Crypton-V         19605  19701   (962) 2404075 *
   370   24.2  0.0  0.0  chr25             17005708 17005806 (20496245) C ERV1-7_DR-I       LTR/ERV1             (4611)   2092    1994 2404076 *
   991    0.7  0.0  0.0  chr25             17005722 17005870 (20496181) + (TCTA)n           Simple_repeat             1    149     (0) 2404077  
   463   15.7  0.0  3.4  chr25             17005740 17005891 (20496160) C hAT-13_DR         DNA/hAT-Tip100        (282)   2520    2374 2404078 *
  1059   19.4  3.8  2.9  chr25             17005809 17006121 (20495930) C Merlin-1_DR       DNA/Merlin           (8924)   1603    1288 2404079 *
  7509   10.9  4.7  1.1  chr25             17005871 17007058 (20494993) C DNA-X-4_DR        DNA                    (14)   1231       1 2404080  
   227   15.8  2.4  9.3  chr25             17007059 17007133 (20494918) + EnSpm-21_DR       DNA/CMC-EnSpm          6912   6978  (2172) 2404081 *
   264   21.9  2.8  4.3  chr25             17007035 17007053 (20494998) + Polinton-1_DR     DNA/Maverick          17080  17130  (1355) 2404082  
   458   11.2  0.0  0.0  chr25             17007054 17007160 (20494891) C Zisupton-7_DR     DNA/Zisupton         (5542)  11540   11434 2404083  
   455   10.2  0.0  0.0  chr25             17007069 17007176 (20494875) C hAT-2n1_DR        DNA/hAT-Charlie        (72)   1138    1031 2404084 *
   423   13.3  2.5  1.6  chr25             17007161 17007175 (20494876) + DNA-N43_DR        DNA/TcMar-Fot1          525    647   (407) 2404085 *
   274   22.7  0.8  1.6  chr25             17007177 17007193 (20494858) + HATN11B_DR        DNA/hAT                 388    511   (179) 2404086  
   264   21.9  2.8  4.3  chr25             17007194 17007209 (20494842) + Polinton-1_DR     DNA/Maverick          17131  17180  (1305) 2404082  
   207   12.5  0.0  0.0  chr25             17007380 17007411 (20494640) + Merlin-2_DR       DNA/Merlin            11148  11179  (2742) 2404087 *
   593   14.0  0.0  0.0  chr25             17007399 17007541 (20494510) C Zisupton-7_DR     DNA/Zisupton         (5542)  11540   11398 2404088  
   227    6.3  1.2  5.0  chr25             17007468 17007550 (20494501) C hAT-N48B_DR       DNA/hAT-Ac            (469)   1671    1592 2404089 *
   808   14.7  1.3  0.0  chr25             17008927 17009083 (20492968) C Helitron-N3B_DR   RC/Helitron           (911)   5693    5535 2404090 *
   818   12.3 16.2  0.0  chr25             17008951 17009129 (20492922) C Mariner-N38_DR    DNA/TcMar-Tc1           (0)    547     340 2404091  
   536    8.7 42.8  0.0  chr25             17009004 17009211 (20492840) + DNA2-7_DR         DNA                    2399   2695  (6955) 2404092 *
   310    8.4  1.4  6.0  chr25             17009119 17009258 (20492793) C Dada-tA_DR        DNA/Dada              (384)   8288    8155 2404093 *
   560    9.4  3.3  4.1  chr25             17009130 17009251 (20492800) C EnSpm-N37_DR      DNA/CMC-EnSpm        (2327)   4320    4200 2404094  
   303   20.9  0.8 17.7  chr25             17009130 17009187 (20492864) C CryptonV-N4_DR    DNA/Crypton-V        (8390)   5083    4895 2404095 *
  1534   13.0 18.1  1.5  chr25             17009252 17009624 (20492427) C TDR25             DNA/hAT-Charlie        (83)    525      13 2404096  
   278    9.8  0.0  0.0  chr25             17009625 17009665 (20492386) C DNA11TA1_DR       DNA/TcMar-Tc1           (3)    200     160 2404097  
  1776    3.1  4.8  0.4  chr25             17009683 17009910 (20492141) C TDR20             DNA/Merlin              (0)    239       2 2404098  
   251    7.0  0.0  0.0  chr25             17009911 17009953 (20492098) C DNA11TA1_DR       DNA/TcMar-Tc1          (69)    134      92 2404097 *
  1602    6.0  0.0  2.8  chr25             17009948 17010169 (20491882) + SINE2-3_DR        SINE/tRNA-V-RTE         153    368     (0) 2404099  
  1214   11.8  1.2  9.0  chr25             17010170 17010198 (20491853) C Merlin-1_DR       DNA/Merlin           (5979)   4548    4316 2404100  
   720   19.6  0.0  4.9  chr25             17013443 17013465 (20488586) + DNA8-28_DR        DNA/hAT                3015   3178  (3964) 2404101  
   853   14.3  1.3  1.3  chr25             17013466 17013485 (20488566) C CryptonV-N4_DR    DNA/Crypton-V        (4235)   9258    9110 2404102  
  1041    7.0  0.0  0.0  chr25             17013486 17013614 (20488437) C HE2_DR            SINE/tRNA-V-RTE         (0)    363     235 2404103  
 11720    1.9  1.7  0.0  chr25             17013615 17015000 (20487051) C ERV1-N3-LTR_DR    LTR/ERV1                (0)   1409       1 2404104  
  1684    4.9  5.3  0.0  chr25             17015001 17015226 (20486825) C SINE2-3_DR        SINE/tRNA-V-RTE       (127)    241       4 2404105  
  2987   14.3  8.3  0.4  chr25             17015227 17015730 (20486321) + Harbinger-8N2_DR  DNA/PIF-Harbinger         5    548     (0) 2404106  
   228   21.4  3.5  1.7  chr25             17015694 17015750 (20486301) + DNA2-7_DR         DNA                    5519   5576  (4074) 2404107 *
   237   10.6  0.0  0.0  chr25             17018650 17018696 (20483355) + LTR-19_DR-LTR     LTR                     317    363   (999) 2404108  
   725   15.3  1.4  2.7  chr25             17021826 17021973 (20480078) + hAT-N199_DR       DNA/hAT?                 35    180   (273) 2404109  
  3101   12.7  3.8  1.6  chr25             17021989 17022485 (20479566) + SINE3-1a          SINE/5S-Deu-L2            1    508    (62) 2404110  
   679   17.3 13.8  0.5  chr25             17022489 17022662 (20479389) + hAT-N199_DR       DNA/hAT?                200    396    (57) 2404111  
   200   11.5  6.5  1.5  chr25             17024323 17024384 (20477667) C TE-X-13_DR        Unknown              (1001)   1424    1360 2404112  
   201   16.8  9.2  7.2  chr25             17024434 17024472 (20477579) C Harbinger-N28_DR  DNA/PIF-Harbinger     (547)    115      75 2404113  
  3676   14.3  3.2  1.2  chr25             17024473 17025137 (20476914) + Harbinger-N31_DR  DNA/PIF-Harbinger         1    678     (7) 2404114  
  2328   10.6  3.3  1.9  chr25             17025525 17025890 (20476161) C L2-5_DRe          LINE/L2                 (8)   2219    1849 2404115  
   251   18.5  0.0  3.1  chr25             17026935 17027001 (20475050) + L2-2_DRe          LINE/L2                4172   4236     (2) 2404116  
   714    4.6  0.0  0.0  chr25             17027142 17027226 (20474825) C hAT-N107_DR       DNA/hAT-Ac              (0)   1008     924 2404117  
  5323    7.9 18.6  0.9  chr25             17027227 17028095 (20473956) + TE-X-3_DR         DNA/PIF-ISL2EU            1   1022     (1) 2404118  
   649    8.6  0.0  2.1  chr25             17028096 17028186 (20473865) C hAT-N107_DR       DNA/hAT-Ac             (88)    920     832 2404117  
  1578   12.2 13.4  0.0  chr25             17028208 17028461 (20473590) C hAT-N64_DR        DNA/hAT-Ac            (799)    790     503 2404119  
   234   26.1  0.0  0.0  chr25             17028761 17028825 (20473226) + Helitron-2_DR     RC/Helitron            5998   6062 (21350) 2404120 *
   263    6.4  2.0  4.2  chr25             17028783 17028831 (20473220) C Zisupton-N1_DR    DNA/Zisupton         (1857)   1457    1410 2404121  
   205   13.1  0.0  8.7  chr25             17028793 17028842 (20473209) C EnSpm-9_DR        DNA/CMC-EnSpm        (7860)    760     715 2404122 *
   205   25.0  6.7  0.0  chr25             17028832 17028842 (20473209) C TDR8B             DNA/hAT-Ac            (269)    694     631 2404123  
  1268    8.6  0.0  0.6  chr25             17029374 17029548 (20472503) C DNA-TA-5_DR       DNA/TcMar-Tigger        (0)    958     785 2404124  
  1806   11.7  8.0  1.1  chr25             17029549 17029886 (20472165) + DIRS-4_DR         LTR/Ngaro              6435   6795     (1) 2404125  
 13479    6.1  5.7  1.3  chr25             17029900 17031786 (20470265) + hAT-N188_DR       DNA/hAT-hAT5              1   1968     (0) 2404126  
   503    9.1  0.0  0.0  chr25             17031787 17031863 (20470188) C DNA-TA-5_DR       DNA/TcMar-Tigger      (183)    775     699 2404124  
   939   13.1  8.8  0.0  chr25             17031902 17032060 (20469991) C Mariner-N14_DR    DNA/TcMar-Tigger      (181)    399     227 2404127  
  1252   13.4 28.0  0.0  chr25             17032061 17032299 (20469752) C DNA-1-7_DR        DNA/PIF-Harbinger       (0)   1438    1133 2404128  
   232   15.1  0.0 14.8  chr25             17032285 17032354 (20469697) C DNA8-28_DR        DNA/hAT              (3521)   3621    3561 2404129 *
  2408    6.5  7.8  1.6  chr25             17032298 17032642 (20469409) C SINE2-3_DR        SINE/tRNA-V-RTE         (2)    366       1 2404130  
   523   18.2 20.1  9.0  chr25             17032644 17033017 (20469034) + Merlin-2_DR       DNA/Merlin             3519   3930  (9991) 2404131 *
  2589   13.5  7.5 19.4  chr25             17032845 17033634 (20468417) C DNA-1-7_DR        DNA/PIF-Harbinger     (727)    711       1 2404128  
  1258   15.2  2.4  6.2  chr25             17033635 17033872 (20468179) C Mariner-N14_DR    DNA/TcMar-Tigger      (351)    229       1 2404132  
   242   23.9  5.6  0.0  chr25             17033875 17033945 (20468106) + hAT-N103_DR       DNA/hAT-Charlie         188    262   (425) 2404133  
   330   27.2  0.0  0.0  chr25             17034221 17034238 (20467813) C EnSpm-N11_DR      DNA/CMC-EnSpm        (2363)   2990    2973 2404134  
  1883   10.9 15.3  0.0  chr25             17034239 17034559 (20467492) + HE1_DR1           SINE/tRNA-V-RTE           2    371    (31) 2404135  
   229   20.7  3.8  1.3  chr25             17034482 17034503 (20467548) + EnSpm-6N1_DR      DNA/CMC-EnSpm          6362   6401  (2835) 2404136 *
   233   16.4  3.1  4.8  chr25             17034504 17034519 (20467532) C hAT-N142_DR       DNA/hAT?              (994)    442     383 2404137  
   243   15.6  2.2  0.0  chr25             17034520 17034564 (20467487) C Helitron-4_DR     RC/Helitron         (15498)  16370   16325 2404138  
   247   19.1  0.0  0.0  chr25             17034567 17034613 (20467438) C piggyBac-N9_DR    DNA/PiggyBac         (1015)    176     130 2404139  
   206   16.7  0.0  0.0  chr25             17034600 17034635 (20467416) C DNA8-4C_DR        DNA/hAT-Charlie      (1007)    254     219 2404140 *
   381   25.9 25.0  0.0  chr25             17034729 17034844 (20467207) C Harbinger-5N1_DR  DNA/PIF-Harbinger       (1)   1822    1678 2404141  
   292   20.2  2.5  0.0  chr25             17034838 17034916 (20467135) + EnSpm-11_DR       DNA/CMC-EnSpm          6903   6983  (2020) 2404142 *
  2753   11.4  7.8  0.4  chr25             17034852 17035300 (20466751) C L2-5_DRe          LINE/L2                 (3)   2224    1743 2404143  
   230   12.8  1.5 15.8  chr25             17035406 17035470 (20466581) C Mariner-N5B_DR    DNA/TcMar            (5141)   4303    4247 2404144 *
   779   29.1  5.7  2.8  chr25             17035423 17035740 (20466311) C Harbinger-5_DR    DNA/PIF-Harbinger     (381)   6278    5952 2404145 *
  1266   20.0  5.4  6.2  chr25             17035703 17036091 (20465960) C DNA9-3_DR         DNA/MULE-MuDR?       (9666)   1713    1328 2404146 *
  1881   14.7  8.4  1.1  chr25             17035750 17036094 (20465957) C TDR17B            DNA/Sola-1            (771)    775     406 2404147  
   233   28.7 12.6  0.0  chr25             17036259 17036345 (20465706) + LTR-11_DR-LTR     LTR                      12    109    (84) 2404148  
  1810   14.1 12.7  3.7  chr25             17037192 17037610 (20464441) C HATN10_DR         DNA/hAT-Ac              (0)    455       1 2404149  
  1133    6.3 15.7  0.9  chr25             17038132 17038322 (20463729) + Mariner-N38_DR    DNA/TcMar-Tc1           329    547     (0) 2404150  
   212   19.4  5.9  9.1  chr25             17038234 17038281 (20463770) + CryptonV-N4_DR    DNA/Crypton-V          5008   5089  (8404) 2404151 *
   231   17.4  0.0  0.0  chr25             17038282 17038327 (20463724) C Helitron-N3_DR    RC/Helitron          (1435)   1581    1536 2404152  
  1352   19.7  7.2  9.2  chr25             17038494 17038547 (20463504) + EnSpm-15_DR       DNA/CMC-EnSpm           860   1280 (10173) 2404153  
  1900   14.6  8.0  1.5  chr25             17038548 17038922 (20463129) C HE1_DR1           SINE/tRNA-V-RTE         (3)    399       1 2404154  
  1025   14.9  7.2  0.0  chr25             17038965 17039158 (20462893) C Kolobok-N3_DR     DNA/Kolobok-T2?        (12)    358     151 2404155  
  5021   11.1  2.5 10.7  chr25             17039160 17040086 (20461965) + HarbingerN4_DR    DNA/PIF-Harbinger         2    859     (1) 2404156  
   499   10.1  6.3  0.0  chr25             17040087 17040162 (20461889) C Kolobok-N3_DR     DNA/Kolobok-T2?       (238)    132      52 2404155  
   206   12.1  0.0  3.0  chr25             17040293 17040326 (20461725) C ERV1-I_DR         LTR/ERV1             (8098)    148     116 2404157  
   438    3.4  6.8  1.3  chr25             17041073 17041220 (20460831) C DNA-2-32_DR       DNA/CMC-EnSpm?       (3148)   5634    5479 2404158  
   211   10.4  4.3  3.5  chr25             17041097 17041236 (20460815) C CryptonV-3_DR     DNA/Crypton-V       (22945)    508     368 2404159 *
   402    3.4  1.6  2.5  chr25             17041118 17041239 (20460812) + DNA8-10_DR        DNA/hAT-Ac             1606   1726  (2292) 2404160  
   212   12.5  0.7  3.6  chr25             17041119 17041259 (20460792) + Penelope-1_DR     LINE/Penelope           106    242  (4204) 2404161 *
   233    3.5  0.0  0.0  chr25             17041468 17041496 (20460555) + EnSpm-N11_DR      DNA/CMC-EnSpm          3423   3451  (1902) 2404162  
   227    8.3  2.8  0.0  chr25             17041471 17041506 (20460545) + DNA8-23_DR        DNA                    2034   2070  (4669) 2404163 *
   235   19.6  8.4  0.0  chr25             17041575 17041586 (20460465) + DNA-N43_DR        DNA/TcMar-Fot1          492    530   (524) 2404164  
   327    4.0  0.0  1.4  chr25             17041587 17041661 (20460390) + EnSpm-N14_DR      DNA/CMC-EnSpm          3559   3632   (948) 2404165  
   285    6.8  0.0  0.0  chr25             17041599 17041671 (20460380) + Zisupton-6_DR     DNA/Zisupton           9396   9468 (12648) 2404166 *
   235   19.6  8.4  0.0  chr25             17041662 17041681 (20460370) + DNA-N43_DR        DNA/TcMar-Fot1          531    607   (447) 2404164 *
   243   17.2  3.7 14.7  chr25             17041672 17041809 (20460242) C Polinton-4_DR     DNA/Maverick         (3407)  16871   16684 2404167  
   242   16.7  0.0  0.0  chr25             17042314 17042355 (20459696) C hAT-N202_DR       DNA/hAT-Tip100        (970)    915     874 2404168  
   388   11.8  2.1 10.7  chr25             17042378 17042519 (20459532) C Mariner-N31_DR    DNA/TcMar-Tc1         (193)    347     217 2404169 *
   395   10.4  1.0  0.0  chr25             17042444 17042539 (20459512) + (TTA)n            Simple_repeat             2     98     (0) 2404170  
   201   13.6 19.8  0.8  chr25             17042540 17042554 (20459497) C MuDR-3_DR         DNA/MULE-MuDR        (5858)   1114     983 2404171  
  2781   11.3 13.2  0.2  chr25             17042568 17043035 (20459016) + Harbinger-N12_DR  DNA/PIF-Harbinger         1    529   (173) 2404172  
   401    8.2  0.0  0.0  chr25             17043038 17043086 (20458965) + Harbinger-N12_DR  DNA/PIF-Harbinger       651    699     (3) 2404173  
   292   18.4  0.0  6.7  chr25             17043039 17043102 (20458949) C Helitron-2_DR     RC/Helitron         (16318)  11094   11035 2404174 *
  2802   11.3 15.0  6.2  chr25             17043245 17043896 (20458155) + Harbinger-4N1B_DR DNA/PIF-Harbinger         1    706   (457) 2404175  
   672   11.1  2.8  0.0  chr25             17043897 17044004 (20458047) + TDR17B            DNA/Sola-1                1    111  (1435) 2404176  
   205   17.1  0.0  0.0  chr25             17043991 17044025 (20458026) + TDR17B            DNA/Sola-1             1264   1298   (248) 2404177 *
   261    0.0  0.0  0.0  chr25             17044003 17044031 (20458020) + TDR17             DNA/Sola-1              220    248     (0) 2404178  
   250   13.9  6.4  7.8  chr25             17044032 17044080 (20457971) C CryptonV-2_DR     DNA/Crypton-V        (3905)  17906   17830 2404179  
   692   17.3  5.6  3.6  chr25             17044150 17044311 (20457740) C Penelope-5_DR     LINE/Penelope         (479)   2397    2233 2404180 *
   937   10.4  4.1  4.7  chr25             17044169 17044339 (20457712) C DNA8-17_DR        DNA/hAT-Tip100        (138)   1675    1506 2404181 *
   982    8.6  4.5  1.9  chr25             17044187 17044340 (20457711) C SINE2-4_DR        SINE/tRNA-V-RTE         (6)    365     208 2404182  
   497   17.1 17.7  0.6  chr25             17045219 17045364 (20456687) + ANGEL             DNA/Kolobok               1    171   (138) 2404183  
   970   22.7  9.2  4.8  chr25             17045365 17045822 (20456229) C hAT-N126B_DR      DNA/hAT-Ac              (0)    600     124 2404184  
   412    9.9  8.1  2.3  chr25             17045797 17045920 (20456131) C EnSpm-N40B_DR     DNA/CMC-EnSpm         (695)   4812    4682 2404185 *
   369   12.3  3.0  3.7  chr25             17045801 17045822 (20456229) C DNA6-6_DR         DNA                  (3834)   7447    7362 2404186 *
   537    4.9  0.0  1.0  chr25             17045823 17045925 (20456126) + EnSpm-N2_DR       DNA/CMC-EnSpm          2909   3010  (1005) 2404187 *
   631    8.6  9.3  0.0  chr25             17045837 17045976 (20456075) + hAT-N68_DR        DNA/hAT-Ac             2880   3032     (0) 2404188  
  1175   13.8  2.7  0.0  chr25             17046075 17046262 (20455789) + Kolobok-N3_DR     DNA/Kolobok-T2?           1    193   (177) 2404189  
  3177   11.3  1.6  0.4  chr25             17046337 17046833 (20455218) C hAT-N203_DR       DNA/hAT-Tip100       (3985)   1556    1054 2404190  
   550   15.6  4.7  0.0  chr25             17046898 17047025 (20455026) C DNA11TA1_DR       DNA/CMC-EnSpm          (39)    164      31 2404191  
  2529    7.6  3.3  1.1  chr25             17047399 17047757 (20454294) + SINE2-3_DR        SINE/tRNA-V-RTE           1    367     (1) 2404192  
  2123   16.4  5.1  3.5  chr25             17047758 17047846 (20454205) C EnSpm-15_DR       DNA/CMC-EnSpm        (2092)   9362    8908 2404193  
   339    8.5  0.0  0.0  chr25             17048974 17049020 (20453031) + Kolobok-4N1_DR    DNA/Kolobok-T2            4     50  (1619) 2404194  
  3246    8.3  2.6  1.0  chr25             17049023 17049530 (20452521) C Mariner-N38_DR    DNA/TcMar-Tc1           (2)    545      30 2404195  
   209   27.1  8.3  1.6  chr25             17049099 17049129 (20452922) + ENSPM-6_DR        DNA/CMC-EnSpm         14015  14131 (18485) 2404196 *
   674   15.9 14.1  0.0  chr25             17049386 17049548 (20452503) + Kolobok-4_DR      DNA/Kolobok-T2         3314   3499  (3132) 2404197 *
  3067   12.6 12.5  2.2  chr25             17049541 17050108 (20451943) + Kolobok-4N1_DR    DNA/Kolobok-T2           47    671   (998) 2404198  
  5760    7.6  9.0  0.3  chr25             17050179 17051035 (20451016) C hAT-N38_DR        DNA/hAT-hAT6           (98)    931       1 2404199  
  1263   11.5  3.8  4.8  chr25             17051036 17051454 (20450597) + Kolobok-4N1_DR    DNA/Kolobok-T2         1465   1638    (31) 2404200  
   228   19.2  1.9  1.9  chr25             17051438 17051463 (20450588) + DNA2-7_DR         DNA                    4987   5012  (4638) 2404201 *
  2277   16.6  6.2  0.9  chr25             17051464 17051882 (20450169) + Harbinger-8N2_DR  DNA/PIF-Harbinger         1    441   (107) 2404202  
   246   21.3  4.3  3.2  chr25             17051801 17051892 (20450159) C Harbinger-8_DR    DNA/PIF-Harbinger    (2146)    187      95 2404203 *
   277   18.6  0.0  1.4  chr25             17051892 17051962 (20450089) C L2-56_DR          LINE/L2                 (9)   1243    1174 2404204 *
  1966    4.5  8.7  0.7  chr25             17051900 17052165 (20449886) C SINE3-1a          SINE/5S-Deu-L2          (0)    570     284 2404205  
   253   14.3  0.0  0.0  chr25             17052232 17052273 (20449778) + hAT-N183_DR       DNA/hAT-Ac              331    372  (1623) 2404206 *
   299   18.6  9.2  1.1  chr25             17052258 17052344 (20449707) + Helitron-2_DR     RC/Helitron            7986   8079 (19333) 2404207 *
   559   18.3 13.7  2.4  chr25             17052272 17052461 (20449590) C ANGEL             DNA/Kolobok            (96)    213       3 2404208  
   393   21.9 12.6  5.5  chr25             17052462 17052491 (20449560) C EnSpm-7_DR        DNA/CMC-EnSpm        (1694)   9338    9104 2404209  
  2896   15.7  4.1  0.6  chr25             17052572 17053083 (20448968) C DIRS-1F-LTR_DR    LTR/Ngaro             (136)    549      20 2404210  
  2819    5.8  0.3  3.3  chr25             17053080 17053457 (20448594) C DNA6-6_DR         DNA                  (6722)   4559    4193 2404211 *
  2288   15.2  5.7 23.1  chr25             17053081 17053882 (20448169) + Merlin-1_DR       DNA/Merlin             4341   5029  (5498) 2404212 *
   200   18.7  9.0  4.3  chr25             17053848 17053880 (20448171) + DNA-1-8_DR        DNA                     685    754   (807) 2404213 *
   243    5.9  0.0  0.0  chr25             17053881 17053914 (20448137) + hAT-N21B_DR       DNA/hAT-Ac             1096   1129   (172) 2404214  
   347   15.8  9.2  0.0  chr25             17053915 17053990 (20448061) C HATN8_DR          DNA/Zisupton            (0)    255     173 2404215  
   318   22.3 14.8  1.4  chr25             17053991 17054295 (20447756) C TDR7              DNA                   (120)    421      77 2404216  
   254   19.6 10.6  1.8  chr25             17054205 17054308 (20447743) + EnSpm-N13_DR      DNA/CMC-EnSpm          5811   5923 (16226) 2404217 *
   295   15.5  5.6  0.0  chr25             17054351 17054421 (20447630) C EnSpm-N13_DR      DNA/CMC-EnSpm        (2504)  19645   19571 2404218 *
  3279    8.3  6.3  1.8  chr25             17054369 17054910 (20447141) C Merlin-1_DR       DNA/Merlin           (8336)   2191    1626 2404219  
   205   24.7  0.0 17.0  chr25             17054811 17054853 (20447198) + Dada-tL_DR        DNA/Dada               2274   2354  (8053) 2404220 *
   208   21.9  7.7  1.4  chr25             17054854 17054918 (20447133) C CryptonV-3_DR     DNA/Crypton-V       (22454)    999     931 2404221 *
   239    8.2  0.0  8.1  chr25             17054880 17054919 (20447132) + CryptonV-N4_DR    DNA/Crypton-V          5068   5104  (8389) 2404222  
   214   21.6  1.9  1.9  chr25             17055225 17055276 (20446775) + ENSPM-6_DR        DNA/CMC-EnSpm         14840  14891 (17725) 2404223  
  2360    5.8  0.0  0.0  chr25             17055505 17055817 (20446234) + TDR16             DNA/Merlin                1    313     (0) 2404224  
   355   23.9  3.4  9.0  chr25             17055818 17055851 (20446200) C TE-X-13_DR        Unknown              (1033)   1392    1371 2404225  
  2052   13.1  6.0  0.3  chr25             17056152 17056503 (20445548) + HE1_DR1           SINE/tRNA-V-RTE          27    398     (4) 2404226  
   286   17.5  7.6 13.0  chr25             17056702 17056714 (20445337) C DNAX-19_DR        DNA                     (0)    439     432 2404227  
   600   14.4  8.9  5.8  chr25             17056715 17056883 (20445168) + DNAX-19_DR        DNA                       1    174   (265) 2404228  
   472    8.8  1.9 13.8  chr25             17056841 17056881 (20445170) C TDR9              DNA                   (113)     95       2 2404229 *
   533    4.7  0.0  0.0  chr25             17056882 17056945 (20445106) C SINE2-5_DR        SINE/tRNA-V-RTE         (0)    282     219 2404230  
   250   11.4  0.0  0.0  chr25             17056939 17056973 (20445078) C Penelope-1_DR     LINE/Penelope         (883)   3563    3529 2404231 *
   293   14.2  0.0 19.7  chr25             17056982 17057060 (20444991) + DNAX-19_DR        DNA                     374    439     (0) 2404232  
  6857   12.5  3.2  6.8  chr25             17057229 17058505 (20443546) C LOOPERN5_DR       DNA/Kolobok-T2          (0)   1237       4 2404233  
   429   15.4  1.3  0.0  chr25             17059415 17059492 (20442559) + TC1DR3            DNA/TcMar-Tc1            91    169  (1056) 2404234 *
  1630   21.9  0.2  7.6  chr25             17059488 17059596 (20442455) + DNA2-7_DR         DNA                    4308   4383  (5267) 2404235  
  2384   12.9  1.3  0.0  chr25             17059597 17059977 (20442074) + HE1_DR1           SINE/tRNA-V-RTE           1    386    (16) 2404236  
   320   10.9 10.9  0.0  chr25             17059981 17060035 (20442016) + hAT-N138B_DR      DNA/hAT-Ac             1081   1141   (308) 2404237  
  2159   11.8  5.2  3.0  chr25             17060308 17060728 (20441323) C HATN10_DR         DNA/hAT-Ac             (25)    430       1 2404238  
  1647   14.3 30.3  1.7  chr25             17060782 17061243 (20440808) + Kolobok-N1_DR     DNA/Kolobok-T2?          31    622   (177) 2404239  
   323   23.3  0.8 13.6  chr25             17061176 17061299 (20440752) + hAT-N142B_DR      DNA/hAT?                677    786  (1214) 2404240 *
   611   20.4  1.3  6.7  chr25             17061202 17061359 (20440692) + Merlin-1_DR       DNA/Merlin             8171   8320  (2207) 2404241 *
   926   11.1  1.5  0.0  chr25             17061225 17061359 (20440692) C SINE2-4_DR        SINE/tRNA-V-RTE         (0)    371     235 2404242  
   796   16.8  4.1  1.1  chr25             17061360 17061389 (20440662) C HATN17_DR         DNA/hAT-Tip100       (1061)    482     313 2404243  
   539   16.5  8.8  9.4  chr25             17061381 17061561 (20440490) C Kolobok-N1_DR     DNA/Kolobok-T2?       (619)    180       1 2404244 *
   379   11.3  0.0  1.0  chr25             17062398 17062495 (20439556) C Harbinger-1_DR    DNA/PIF-Harbinger    (3003)    906     810 2404245 *
   471    3.7  0.7  8.7  chr25             17062411 17062559 (20439492) + DNA-2-32_DR       DNA/CMC-EnSpm?         5481   5618  (3164) 2404246 *
   648   13.7  2.6  4.7  chr25             17062429 17062581 (20439470) C DNA6-6_DR         DNA                  (3423)   7858    7709 2404247  
   408   17.5  5.8  6.1  chr25             17062582 17062752 (20439299) C Zisupton-6_DR     DNA/Zisupton          (505)   9124    8533 2404248  
   206   13.3  0.0  0.0  chr25             17062759 17062788 (20439263) + MuDR-2_DR         DNA/MULE-MuDR          6780   6809 (17124) 2404249 *
   443   22.4  1.0  0.0  chr25             17062764 17062861 (20439190) C DNA-8-24_DR       DNA/hAT-Tip100       (1076)    707     609 2404250  
  3777   10.6  2.2  2.5  chr25             17062931 17063532 (20438519) + Kolobok-N7_DR     DNA/Kolobok-T2            1    600   (576) 2404251  
  1035    9.3 11.0  1.1  chr25             17063517 17063689 (20438362) + Kolobok-N7_DR     DNA/Kolobok-T2          985   1174     (2) 2404252 *
   209   14.7  0.0  0.0  chr25             17064577 17064610 (20437441) + IS3EU-N1_DR       DNA/IS3EU               694    727  (1280) 2404253  
   300   14.8  1.6  1.6  chr25             17066604 17066665 (20435386) + hAT-N104_DR       DNA/hAT-Tip100           23     84   (446) 2404254  
   229   26.4 11.7  0.9  chr25             17066857 17066959 (20435092) + Kolobok-N5_DR     DNA/Kolobok-T2?         203    316   (169) 2404255  
  1647   10.5  0.0  0.0  chr25             17067897 17068125 (20433926) C Mariner-N8_DR     DNA/TcMar               (0)    229       1 2404256  
   218   17.8  0.0  0.0  chr25             17068130 17068174 (20433877) C Kolobok-N3_DR     DNA/Kolobok-T2?         (7)    363     319 2404257 *
   288   19.6  0.9  4.8  chr25             17068143 17068249 (20433802) + hAT-N22_DR        DNA/hAT-Ac              279    381  (1357) 2404258 *
   520    2.5  1.3  0.0  chr25             17068164 17068242 (20433809) + (TTCA)n           Simple_repeat             3     82     (0) 2404259 *
  1023   18.4  1.4 13.8  chr25             17068177 17068453 (20433598) C EnSpm-6N1_DR      DNA/CMC-EnSpm        (2807)   6429    6183 2404260 *
  1392   12.4  5.1  0.4  chr25             17068224 17068457 (20433594) C HE1_DR1           SINE/tRNA-V-RTE        (18)    384     140 2404261  
   354   21.8  2.9  2.9  chr25             17068243 17068267 (20433784) + (TTCG)n           Simple_repeat             3    106     (0) 2404262 *
   235    3.2  0.0  3.2  chr25             17068444 17068475 (20433576) + hAT-N149_DR       DNA/hAT                 321    351   (453) 2404263  
   411    3.0 35.8  0.0  chr25             17068492 17068558 (20433493) + hAT-N149_DR       DNA/hAT                 418    508   (296) 2404264  
  1057   17.7 13.0  5.0  chr25             17068560 17068821 (20433230) + DNA-TA-5_DR       DNA/TcMar-Tigger        281    562   (396) 2404265 *
  1592   12.3  5.0  8.9  chr25             17068809 17069111 (20432940) + hAT-N149_DR       DNA/hAT                 511    802     (2) 2404266  
   855   11.8 24.1  0.0  chr25             17069194 17069380 (20432671) C Kolobok-N3_DR     DNA/Kolobok-T2?        (77)    293      62 2404257  
   262   17.9  0.0  1.8  chr25             17069500 17069556 (20432495) + Kolobok-N16_DR    DNA/Kolobok?           1187   1242     (0) 2404267 *
   398   14.6 16.8  3.1  chr25             17069556 17069668 (20432383) C ASAT_CY           Satellite              (70)    192      65 2404268  
   275   20.3  4.4 16.8  chr25             17071038 17071197 (20430854) C piggyBac-N13B_DR  DNA/PiggyBac          (753)    648     506 2404269 *
  1410   11.8  3.1  0.4  chr25             17071058 17071286 (20430765) + Kolobok-N1_DR     DNA/Kolobok-T2?          34    268   (531) 2404270  
   551   16.0  0.0  0.0  chr25             17071319 17071412 (20430639) C Kolobok-N1_DR     DNA/Kolobok-T2?       (640)    159      66 2404271  
   208   25.9  3.5  2.3  chr25             17071350 17071436 (20430615) + piggyBac-N13B_DR  DNA/PiggyBac            552    639   (762) 2404272 *
   297   21.9  0.0  0.0  chr25             17071504 17071567 (20430484) + Kolobok-N1_DR     DNA/Kolobok-T2?          51    114   (685) 2404273  
   746   20.5  7.7  1.9  chr25             17071749 17071782 (20430269) C ENSPM-6_DR        DNA/CMC-EnSpm       (12984)  19632   19591 2404274  
   457   17.2 16.1  0.0  chr25             17071783 17071869 (20430182) + hAT-N141_DR       DNA/hAT-Charlie           1    101    (93) 2404275  
  1046   11.7  0.6  1.2  chr25             17071870 17072033 (20430018) C Harbinger-N10_DR  DNA/PIF-Harbinger       (0)    328     166 2404276  
   746   20.5  7.7  1.9  chr25             17071870 17071990 (20430061) C ENSPM-6_DR        DNA/CMC-EnSpm       (12984)  19590   19438 2404274 *
  1118    7.8 24.5  0.4  chr25             17072030 17072221 (20429830) + EXPANDER1_DR      LINE/RTE-BovB          2702   2939   (426) 2404277  
   590   15.4  0.0  9.5  chr25             17072218 17072332 (20429719) C ENSPM-6_DR        DNA/CMC-EnSpm       (12495)  19246   19142 2404274 *
   233   20.0  0.0  0.0  chr25             17072358 17072402 (20429649) + TDR3              DNA/hAT-Charlie         130    174    (19) 2404278 *
   366   17.2  0.0  0.0  chr25             17072364 17072421 (20429630) C hAT-N22B_DR       DNA/hAT-Ac            (520)    859     802 2404279  
   245   28.1  1.2  4.8  chr25             17072502 17072587 (20429464) C TDR22             DNA                  (1164)     91       9 2404280  
   355   23.9  9.2  2.6  chr25             17073722 17073863 (20428188) C DNA-3-5_DR        DNA/PIF-Harbinger     (101)    973     823 2404281  
  2208    8.1 13.0  0.0  chr25             17074335 17074727 (20427324) C TDR7              DNA                    (58)    483      40 2404282  
   740    7.0  5.2  1.7  chr25             17074720 17074835 (20427216) C EnSpm-N11_DR      DNA/CMC-EnSpm        (1535)   3818    3699 2404283 *
  1896    8.5 16.1  1.6  chr25             17074735 17075058 (20426993) C SINE2-4_DR        SINE/tRNA-V-RTE         (0)    371       2 2404284  
   735   14.6  1.3  4.1  chr25             17074836 17074864 (20427187) + DNA9-6_DR         DNA                    4451   4591  (3293) 2404285 *
   359    6.4  0.0  0.0  chr25             17075059 17075105 (20426946) C TDR7              DNA                   (484)     57      11 2404286  
   361    2.3  0.0  0.0  chr25             17075114 17075156 (20426895) C Tc1-7_DR          DNA/TcMar-Tc1           (0)   1646    1604 2404287  
  2107    9.3  3.2  0.0  chr25             17075168 17075480 (20426571) + Tc1-7_DR          DNA/TcMar-Tc1          1324   1646     (0) 2404288  
   434    4.3 14.7  0.8  chr25             17075445 17075459 (20426592) + DNA-X-5_DR        DNA/hAT                 941   1067   (149) 2404289 *
   583    6.3  1.0  1.0  chr25             17075460 17075555 (20426496) C Merlin-1_DR       DNA/Merlin           (2338)   8189    8094 2404290 *
   586    2.4  0.0  6.0  chr25             17075473 17075560 (20426491) + DNA2-7_DR         DNA                    2609   2691  (6959) 2404291  
   521    6.5  3.6  1.8  chr25             17075479 17075563 (20426488) C EnSpm-N2_DR       DNA/CMC-EnSpm        (1008)   3007    2921 2404292 *
  1379    7.5  3.1 11.3  chr25             17075564 17075820 (20426231) C TDR17             DNA/Sola-1              (2)    246       9 2404293  
   438   17.0  0.0  4.8  chr25             17075589 17075608 (20426443) C Helitron-4_DR     RC/Helitron         (18384)  13484   13361 2404294 *
   379   10.8  4.6  9.7  chr25             17075609 17075672 (20426379) + hAT-N39_DR        DNA/hAT-Tip100         1264   1448   (146) 2404295  
   211    6.9  0.0  0.0  chr25             17075837 17075865 (20426186) C DNA11TA1B_DR      DNA/CMC-EnSpm           (1)    202     174 2404296 *
  1462   16.8  7.6  5.6  chr25             17075859 17076280 (20425771) + DNA-5-8F_DR       DNA/hAT-hAT5             41    470     (0) 2404297  
   396   19.6  0.9  2.9  chr25             17076200 17076304 (20425747) + DNA-8-9_DR        DNA/hAT-Ac             2858   2960   (759) 2404298 *
   737    6.2  4.4  0.8  chr25             17076281 17076393 (20425658) C DNA11TA1B_DR      DNA/CMC-EnSpm          (68)    135      19 2404296  
   692   16.9  2.0  3.0  chr25             17077030 17077084 (20424967) + hAT-N48B_DR       DNA/hAT-Ac             1524   1706   (593) 2404299  
   364   12.1  1.0  0.0  chr25             17077085 17077183 (20424868) + Zisupton-7_DR     DNA/Zisupton          11447  11546  (5536) 2404300  
   323   19.8  3.9  0.9  chr25             17077126 17077227 (20424824) + EnSpm-9_DR        DNA/CMC-EnSpm           728    832  (7788) 2404301 *
   692   16.9  2.0  3.0  chr25             17077184 17077204 (20424847) + hAT-N48B_DR       DNA/hAT-Ac             1707   1783   (516) 2404299  
   279   19.5  3.2  5.7  chr25             17077228 17077242 (20424809) C Zisupton-7_DR     DNA/Zisupton        (16097)    949     864 2404302  
   543   13.7 16.1  0.3  chr25             17077470 17077609 (20424442) C DNA8-25_DR        DNA                  (1589)   2378    2056 2404303 *
   732    1.2  0.0  0.0  chr25             17077481 17077641 (20424410) + (TTATA)n          Simple_repeat             4    164     (0) 2404304  
   620   11.0  4.3  4.9  chr25             17077578 17077740 (20424311) C DNA-TA-4_DR       DNA/TcMar            (5083)   4712    4551 2404305 *
   740   13.3  3.6  2.9  chr25             17077610 17077748 (20424303) + hAT-N167B_DR      DNA/hAT-Charlie        1218   1357   (216) 2404306  
   528   26.2  7.3  0.6  chr25             17077612 17077638 (20424413) C Penelope-5_DR     LINE/Penelope         (482)   2394    2313 2404307 *
   751   12.7  0.0  0.0  chr25             17077639 17077745 (20424306) C DNA8-17_DR        DNA/hAT-Tip100        (150)   1663    1557 2404308  
  1264   13.2  4.4  0.4  chr25             17077746 17077973 (20424078) + TDR12             DNA                       3    239     (3) 2404309  
   528   26.2  7.3  0.6  chr25             17077749 17077776 (20424275) C Penelope-5_DR     LINE/Penelope         (482)   2312    2219 2404307 *
   323    1.2  0.0  0.0  chr25             17077975 17078055 (20423996) + (TTATA)n          Simple_repeat             2     82     (0) 2404310  
   262    8.2  5.5  0.0  chr25             17078056 17078082 (20423969) C Polinton-1N1_DR   DNA/Maverick          (645)  14822   14709 2404311  
  1192   15.9  9.0  2.3  chr25             17078320 17078608 (20423443) + ANGEL             DNA/Kolobok               2    309     (0) 2404312  
   258   24.9  9.7  4.2  chr25             17078513 17078625 (20423426) C EnSpm-8_DR        DNA/CMC-EnSpm         (986)   8455    8337 2404313 *
   311   16.9  4.5  9.4  chr25             17078556 17078666 (20423385) C DNA2-16_DR        DNA                  (7955)  10096    9991 2404314  
   267   15.3 13.4  5.8  chr25             17078624 17078641 (20423410) C CryptonV-N4_DR    DNA/Crypton-V        (8372)   5121    5097 2404315 *
  1547    5.5  3.2  0.0  chr25             17078642 17078860 (20423191) C Mariner-N38_DR    DNA/TcMar-Tc1           (0)    547     322 2404316  
   762    9.9 15.4  1.2  chr25             17078852 17078994 (20423057) + CryptonV-N5_DR    DNA/Crypton-V         16947  17076  (7461) 2404317 *
   390   22.9 11.7  0.6  chr25             17078865 17079018 (20423033) + Dada-U1A_DR       DNA/Dada               3741   3911  (7068) 2404318 *
   271   22.0 12.9  0.9  chr25             17079239 17079339 (20422712) C EnSpm-N27B_DR     DNA/CMC-EnSpm          (54)    119       7 2404319  
   300   14.7  0.0  0.0  chr25             17079688 17079762 (20422289) + Gypsy152B-LTR_DR  LTR/Gypsy                23     97   (826) 2404320 *
   457   14.7  2.5  6.1  chr25             17079708 17079828 (20422223) C RTEX-2_DR         LINE/RTE-X              (0)   3260    3162 2404321  
   920   11.1  2.4  4.2  chr25             17079848 17080016 (20422035) + DNA-6-N1_DR       DNA                     219    384   (324) 2404322  
   427   15.9 18.7  0.0  chr25             17079997 17080103 (20421948) + EnSpm-N16_DR      DNA/CMC-EnSpm            70    196     (6) 2404323 *
   331   20.0  0.0  0.0  chr25             17080130 17080204 (20421847) C EnSpm-N21_DR      DNA/CMC-EnSpm         (267)    212     138 2404324  
   293   17.9  2.6 13.3  chr25             17080186 17080206 (20421845) + EnSpm-N59_DR      DNA/CMC-EnSpm?         1727   1831  (1838) 2404325 *
   648   11.6  0.0  0.0  chr25             17080207 17080301 (20421750) C DNA8-19_DR        DNA/Merlin              (3)    303     209 2404326  
   239   17.0  0.0  1.9  chr25             17080268 17080297 (20421754) + hAT-N203_DR       DNA/hAT-Tip100         2263   2291  (3250) 2404327 *
  2777    6.8  5.2  0.0  chr25             17080298 17080662 (20421389) C PROTOP1_DR        DNA/P                   (0)    384       1 2404328  
   382    9.6  0.8 22.2  chr25             17080558 17080677 (20421374) + hAT-N203_DR       DNA/hAT-Tip100         2403   2501  (3040) 2404329 *
  1534    6.4  2.7  0.9  chr25             17080659 17080878 (20421173) C DNA8-19_DR        DNA/Merlin             (82)    224       1 2404330  
   211   20.6  4.2  4.2  chr25             17080879 17080913 (20421138) + CryptonV-2_DR     DNA/Crypton-V         19334  19368  (2443) 2404331 *
   591   16.4  4.1  3.4  chr25             17080879 17081023 (20421028) C EnSpm-N21_DR      DNA/CMC-EnSpm         (333)    146       1 2404332  
   274   22.8  4.1  7.0  chr25             17081304 17081343 (20420708) C hAT-N202_DR       DNA/hAT-Tip100        (887)    998     963 2404333  
  2550    7.7 12.2  0.6  chr25             17081344 17081811 (20420240) + Mariner-N31_DR    DNA/TcMar-Tc1             1    522    (18) 2404334  
   231   20.0  3.5  1.1  chr25             17081777 17081802 (20420249) C Zisupton-6_DR     DNA/Zisupton        (20766)   1350    1263 2404335 *
   243   12.1  0.0  3.5  chr25             17081803 17081862 (20420189) + EnSpm-6N1_DR      DNA/CMC-EnSpm          1468   1525  (7711) 2404336 *
  3660   10.3  3.2  1.1  chr25             17081810 17082410 (20419641) + Merlin-1_DR       DNA/Merlin             1580   2192  (8335) 2404337  
   211   19.0  6.9  0.0  chr25             17082363 17082420 (20419631) C Zisupton-6_DR     DNA/Zisupton         (1357)  20759   20698 2404338 *
   677    4.9  4.8  1.9  chr25             17082717 17082820 (20419231) C Kolobok-N5_DR     DNA/Kolobok-T2?         (0)    485     379 2404339  
  1287   10.0  1.1  0.0  chr25             17082823 17083002 (20419049) C Kolobok-N5_DR     DNA/Kolobok-T2?       (303)    182       1 2404339  
  2902    6.8 27.9  0.6  chr25             17083308 17083842 (20418209) C DNA-4-4_DR        DNA/Zator               (0)    680       1 2404340  
  6047    8.9  5.3  0.1  chr25             17084178 17085068 (20416983) + TDR2              DNA/TcMar-Tc1             1    937     (0) 2404341  
   258   13.7  1.4  1.4  chr25             17085895 17085968 (20416083) + EnSpm-6N1_DR      DNA/CMC-EnSpm          2431   2504  (6732) 2404342  
  2307   12.9  1.2  0.1  chr25             17086020 17086416 (20415635) + hAT-N167B_DR      DNA/hAT-Charlie         160    518   (295) 2404343  
   248   20.4  0.0  0.0  chr25             17086415 17086468 (20415583) + hAT-N49_DR        DNA/hAT-Ac              611    664   (447) 2404344 *
  3563   11.5  6.2  2.1  chr25             17086481 17087230 (20414821) + TDR8C             DNA                       1   1122     (0) 2404345  
   298   23.9  9.6 12.6  chr25             17087231 17087412 (20414639) C CryptonV-2_DR     DNA/Crypton-V       (15173)   6638    6463 2404346 *
   599   19.0 15.3  3.2  chr25             17087218 17087246 (20414805) + hAT-N57_DR        DNA/hAT-Ac              265    480   (803) 2404347  
   706   16.5  6.7  0.0  chr25             17087247 17087410 (20414641) + hAT-N167B_DR      DNA/hAT-Charlie         634    808   (765) 2404348  
  2284   11.6  5.3  0.0  chr25             17087418 17087772 (20414279) + HE1_DR1           SINE/tRNA-V-RTE           1    374    (28) 2404349  
  1486   18.5  4.5 11.2  chr25             17087773 17087826 (20414225) C DNA-8-9_DR        DNA/hAT-Ac           (1273)   2391    2053 2404350  
   848   17.5 10.3  4.5  chr25             17087792 17088024 (20414027) + hAT-N126D_DR      DNA/hAT-Ac              368    613     (1) 2404351 *
   321   27.4  2.3 10.3  chr25             17087841 17087936 (20414115) + DNA-X-17_DR       DNA                    1442   1643   (729) 2404352 *
   468   18.1  9.0  4.7  chr25             17087937 17088058 (20413993) + DNA6-1_DR         DNA/hAT-hAT5            756    882   (267) 2404353  
   296   21.0  9.9  0.0  chr25             17088174 17088254 (20413797) C hAT-N138_DR       DNA/hAT-Ac           (1084)    502     414 2404354  
   347    6.2 15.6  0.0  chr25             17089170 17089233 (20412818) C EnSpm-N16_DR      DNA/CMC-EnSpm         (121)     81       8 2404355  
   667   17.9 19.3  3.4  chr25             17089348 17089549 (20412502) + Harbinger-N25B_DR DNA/PIF-Harbinger         4    236   (329) 2404356  
  1843    9.3  6.5  5.2  chr25             17089575 17089880 (20412171) + SINE3-1a          SINE/5S-Deu-L2          182    491    (79) 2404357  
   334   17.2  1.1  2.3  chr25             17089845 17089863 (20412188) + Harbinger-N16_DR  DNA/PIF-Harbinger      2801   2888   (518) 2404358 *
   362    7.4  0.0  2.9  chr25             17089864 17089933 (20412118) + ENSPM-6_DR        DNA/CMC-EnSpm         13304  13371 (19245) 2404359  
   341    8.8  0.0  0.0  chr25             17089884 17089951 (20412100) C EnSpm1_DR         DNA/CMC-EnSpm        (8107)   1381    1314 2404360 *
   217   25.9 14.3  0.8  chr25             17091234 17091338 (20410713) C ANGEL             DNA/Kolobok             (0)    309     191 2404361  
   687   14.6  7.3  0.0  chr25             17091695 17091804 (20410247) C hAT-N52B_DR       DNA/hAT-Ac              (2)    681     564 2404362  
  1388    8.2  4.5  0.9  chr25             17091806 17092025 (20410026) + hAT-N135_DR       DNA/hAT-Charlie           2    229   (313) 2404363 *
  1842   16.6  4.7  7.0  chr25             17091982 17092026 (20410025) C Merlin-1_DR       DNA/Merlin           (5789)   4738    4341 2404364  
  2472    9.6  3.6  2.2  chr25             17092027 17092388 (20409663) + SINE2-3_DR        SINE/tRNA-V-RTE           1    367     (1) 2404365  
   301   20.3  0.1 24.8  chr25             17092318 17092429 (20409622) + CryptonV-N5_DR    DNA/Crypton-V          3930   4008 (20529) 2404366 *
  1049   13.4  0.0  0.0  chr25             17092461 17092624 (20409427) C DNA-X-18_DR       DNA                  (1046)    164       1 2404367  
   468   14.3  1.2  1.2  chr25             17092667 17092751 (20409300) + hAT-N21B_DR       DNA/hAT-Ac             1217   1301     (0) 2404368  
   600   16.9  0.8  0.8  chr25             17092865 17092983 (20409068) + TDR7              DNA                       1    119   (422) 2404369  
  6081    9.2 22.1  0.7  chr25             17092989 17094121 (20407930) + hAT-N58D_DR       DNA/hAT-Ac               48   1421     (0) 2404370  
  1469   13.2 16.6  0.7  chr25             17094122 17094492 (20407559) + TDR7              DNA                     112    541     (0) 2404371  
  1117   16.2  8.4  0.8  chr25             17095804 17096040 (20406011) C Merlin-N3_DR      DNA/Merlin              (0)    255       1 2404372  
  2080   10.1 11.5  8.5  chr25             17096414 17096881 (20405170) + DNA-5-8E_DR       DNA/hAT-hAT5              2    482     (0) 2404373  
   285   19.3  0.0  0.0  chr25             17096833 17096889 (20405162) + EnSpm-N10_DR      DNA/CMC-EnSpm          7840   7896  (1412) 2404374 *
   438   22.1  4.0  2.4  chr25             17096880 17097004 (20405047) + hAT-N94_DR        DNA/hAT-Charlie         383    509   (562) 2404375  
  2921   14.8 19.4  1.2  chr25             17097033 17097686 (20404365) C TDR13             DNA                     (0)    772       1 2404376  
   227   21.5  3.1  0.0  chr25             17097790 17097854 (20404197) C Merlin-1_DR       DNA/Merlin           (4921)   5606    5540 2404377  
   358   18.4  8.7  6.5  chr25             17097920 17098076 (20403975) C Mariner-N7_DR     DNA/TcMar               (9)    252       1 2404378  
   252   22.4  9.7  4.1  chr25             17098139 17098231 (20403820) C Kolobok-N10_DR    DNA/Kolobok           (545)     98       1 2404379  
   888   11.3  4.6  1.9  chr25             17099265 17099417 (20402634) + CryptonV-N6_DR    DNA/Crypton-V            18    174   (388) 2404380  
   310   17.9 20.0  4.1  chr25             17099432 17099536 (20402515) + DNA2-16_DR        DNA                    8040   8160  (9891) 2404381 *
  2165   12.0  8.2  0.0  chr25             17099444 17099785 (20402266) + HE1_DR1           SINE/tRNA-V-RTE          10    379    (23) 2404382  
   529   21.8  6.0  4.6  chr25             17099656 17099804 (20402247) + Penelope-1_DR     LINE/Penelope          3733   3883   (563) 2404383 *
   291   10.9  7.3  0.0  chr25             17099772 17099826 (20402225) C L2-33_DRe         LINE/L2                (21)   1427    1369 2404384 *
   256   18.9  1.4  7.1  chr25             17099773 17099784 (20402267) + EnSpm-N49B_DR     DNA/CMC-EnSpm          1639   1708   (842) 2404385 *
   324   14.8  4.8  1.6  chr25             17099785 17099846 (20402205) C SINE_DR1          SINE                  (186)     72       9 2404386  
   644   13.2  9.3  0.0  chr25             17099850 17099978 (20402073) C LINEX-1_DR        Retroposon            (549)    256     116 2404387  
  2084   11.1  5.0  5.8  chr25             17100024 17100387 (20401664) + SINE3-1a          SINE/5S-Deu-L2          210    570     (0) 2404388  
   230   10.6  1.2 10.4  chr25             17100314 17100397 (20401654) + L2-56_DR          LINE/L2                1175   1251     (1) 2404389 *
   201    9.1  4.5  0.0  chr25             17100367 17100410 (20401641) C hAT-N178B_DR      DNA/hAT-Ac           (1711)    172     127 2404390 *
   622    6.0  3.6  0.0  chr25             17100402 17100485 (20401566) C Kolobok-1N3_DR    DNA/Kolobok-T2        (278)    789     703 2404391  
   212    3.6  0.0  0.0  chr25             17100461 17100488 (20401563) C Kolobok-1N1_DR    DNA/Kolobok-T2        (394)   1029    1002 2404392 *
  2524   12.0  7.5  0.0  chr25             17100487 17100887 (20401164) C Kolobok-1N3_DR    DNA/Kolobok-T2        (478)    589     159 2404391  
   912   13.6  2.0  5.6  chr25             17101233 17101435 (20400616) + Copia-11F_DR-LTR  LTR/Gypsy?                1    196   (249) 2404393  
   216   15.8  0.0  0.0  chr25             17101444 17101481 (20400570) + Copia-11F_DR-LTR  LTR/Gypsy?              369    406    (62) 2404393  
   514   13.6 16.8  2.5  chr25             17101683 17101855 (20400196) C EnSpm-N4B_DR      DNA/CMC-EnSpm?          (6)    214      18 2404394  
   469    8.7  0.0  4.9  chr25             17102611 17102695 (20399356) + EnSpm-N16_DR      DNA/CMC-EnSpm             1     81   (121) 2404395  
   219   12.8  0.0  0.0  chr25             17102813 17102851 (20399200) C Nimb-7_DR         LINE/I                  (0)   2294    2256 2404396 *
  2098   12.9  8.1  1.6  chr25             17102851 17103259 (20398792) + TDR24             DNA                       8    442     (2) 2404397  
  1630   15.8  5.3  3.2  chr25             17103260 17103687 (20398364) C Nimb-7_DR         LINE/I                 (48)   2246    1810 2404396  
   211   13.2  0.0  0.0  chr25             17103862 17103914 (20398137) C Zisupton-7_DR     DNA/Zisupton          (856)  16226   16174 2404398 *
   698    8.7  0.0  6.1  chr25             17103873 17103994 (20398057) + DNA-TA-4_DR       DNA/TcMar              1422   1536  (8259) 2404399  
   488    5.3  0.0  0.0  chr25             17103917 17104010 (20398041) + hAT-N134B_DR      DNA/hAT?                737    830    (96) 2404400 *
   217   15.1  8.2  0.0  chr25             17103946 17104018 (20398033) + DIRS-5_DR         LTR/Ngaro              5627   5705  (1190) 2404401 *
  4005   10.3  1.8  2.0  chr25             17103989 17104591 (20397460) C TDR2              DNA/TcMar-Tc1         (319)    618      17 2404402  
   209    6.3  0.0  9.4  chr25             17105406 17105421 (20396630) C CryptonV-3_DR     DNA/Crypton-V       (15431)   8022    8010 2404403  
   924   20.8 15.0  5.5  chr25             17105422 17105807 (20396244) + DNAX-16_DR        DNA                       1    421     (2) 2404404  
   409   17.9  0.0  1.2  chr25             17106015 17106025 (20396026) C EnSpm-N11_DR      DNA/CMC-EnSpm        (2370)   2983    2974 2404405  
  1934   15.8  4.7  1.6  chr25             17106026 17106386 (20395665) + HE1_DR1           SINE/tRNA-V-RTE           1    372    (30) 2404406  
   237   22.1  3.8  2.5  chr25             17108320 17108330 (20393721) C EnSpm-N10_DR      DNA/CMC-EnSpm        (4687)   4621    4610 2404407  
  4547    3.9  1.8  0.0  chr25             17108331 17108875 (20393176) C Harbinger-8N1_DR  DNA/PIF-Harbinger       (0)    555       1 2404408  
  1118   16.4 11.8  2.1  chr25             17108895 17109156 (20392895) + DNAX-16_DR        DNA                       5    291   (132) 2404409  
  4967    8.5  9.2  0.2  chr25             17112547 17113289 (20388762) C DNA-X-2_DR        DNA                     (0)    816       8 2404410  
   968   21.3 10.1  3.7  chr25             17113374 17113680 (20388371) C Harbinger-N19_DR  DNA/PIF-Harbinger     (147)    476     151 2404411  
  1322    9.4 38.0  2.4  chr25             17113685 17114021 (20388030) C HATN10_DR         DNA/hAT-Ac              (1)    454       1 2404412  
  1030   14.4 12.1 11.3  chr25             17114218 17114254 (20387797) C DNA-8-9_DR        DNA/hAT-Ac           (1255)   2464    2165 2404413  
  1663    7.0 13.4  1.4  chr25             17114255 17114515 (20387536) + SINE2-3_DR        SINE/tRNA-V-RTE           1    292    (76) 2404414  
   812   16.9  7.0  3.6  chr25             17114538 17114752 (20387299) + Merlin-N3_DR      DNA/Merlin               34    255     (0) 2404415  
  2493    8.9  1.3  5.7  chr25             17115569 17115951 (20386100) C SINE2-4_DR        SINE/tRNA-V-RTE         (3)    368       2 2404416  
   448   19.1  0.0  3.6  chr25             17115890 17115976 (20386075) + DNA7-N2_DR        DNA/hAT-hAT6           1639   1722   (292) 2404417 *
   667    7.8  0.0 18.5  chr25             17116016 17116188 (20385863) + hAT-24N1_DR       DNA/hAT-Ac               24    169  (1358) 2404418  
  3932    9.2 10.9  3.5  chr25             17116190 17116931 (20385120) + hAT-24N1_DR       DNA/hAT-Ac              733   1527     (0) 2404419  
  1412   14.7 49.0  0.0  chr25             17117079 17117515 (20384536) C TDR13             DNA                     (6)    766     116 2404420  
  3365    8.5  0.3  7.1  chr25             17117523 17118106 (20383945) C Mariner-N38_DR    DNA/TcMar-Tc1           (0)    547       1 2404421  
   208   18.3  9.5  4.5  chr25             17117552 17117566 (20384485) C Dada-tL_DR        DNA/Dada             (8028)   2356    2314 2404422 *
  2576   15.3  1.3  9.8  chr25             17118107 17118208 (20383843) + EnSpm-N13_DR      DNA/CMC-EnSpm          7632   8264 (13885) 2404423  
  4353    3.7  4.9  0.5  chr25             17119118 17119667 (20382384) C SINE3-1           SINE/5S-Deu-L2          (3)    587      14 2404424  
  4762    9.1  9.1  2.8  chr25             17119979 17120799 (20381252) C TC1DR2            DNA/TcMar-Tc1           (1)    875       4 2404425  
   208   17.5  9.5  0.0  chr25             17121382 17121444 (20380607) + (CAAT)n           Simple_repeat             4     72     (0) 2404426  
   220   15.8  0.0  0.0  chr25             17122140 17122177 (20379874) C Zisupton-2_DR     DNA/Zisupton          (760)   4294    4257 2404427  
  2643    7.4 10.9  0.7  chr25             17123321 17123808 (20378243) C Mariner-N31_DR    DNA/TcMar-Tc1           (3)    537       1 2404428  
   279   23.1  0.0  0.0  chr25             17123977 17124041 (20378010) C DNA-TA-4_DR       DNA/TcMar            (5173)   4622    4558 2404429 *
  1585   10.2 18.2  0.0  chr25             17123998 17124271 (20377780) C HE1_DR1           SINE/tRNA-V-RTE        (78)    324       1 2404430  
   370   18.5 19.8  2.2  chr25             17124180 17124294 (20377757) C DNA6-6_DR         DNA                  (3285)   7996    7862 2404431 *
   241   18.6 16.2  2.5  chr25             17124295 17124399 (20377652) + EnSpm-N27B_DR     DNA/CMC-EnSpm             2    120    (53) 2404432  
   343   24.6  2.3  6.2  chr25             17125599 17125643 (20376408) + Zisupton-6_DR     DNA/Zisupton           9113   9317 (12795) 2404433  
   447   14.1  1.8  3.0  chr25             17125644 17125811 (20376240) C hAT-N145_DR       DNA/hAT-Ac            (123)   1468    1303 2404434 *
   678   11.9  2.8  5.0  chr25             17125674 17125815 (20376236) + CryptonV-3_DR     DNA/Crypton-V           363    501 (22952) 2404435  
   478   25.8  4.2 10.1  chr25             17125692 17125707 (20376344) + ERV1-7_DR-I       LTR/ERV1               1689   1731  (4972) 2404436 *
   798   14.0  7.3 12.2  chr25             17125708 17126008 (20376043) C DNA2-7_DR         DNA                  (6956)   2694    2407 2404437  
   478   25.8  4.2 10.1  chr25             17126009 17126143 (20375908) + ERV1-7_DR-I       LTR/ERV1               1732   2116  (4587) 2404436 *
   847    6.2 20.8  0.0  chr25             17126105 17126248 (20375803) + TDR20             DNA/Merlin               33    206    (33) 2404438  
   333   10.6  0.0  0.0  chr25             17126265 17126311 (20375740) C DNA6-6_DR         DNA                  (2324)   8957    8911 2404439  
  1147   17.7  5.2  1.4  chr25             17126319 17126588 (20375463) + hAT-N126B_DR      DNA/hAT-Ac              317    596     (4) 2404440  
   801   10.8  0.8  0.0  chr25             17128000 17128119 (20373932) C L2-5_DRe          LINE/L2                 (6)   2221    2101 2404441  
  1794    5.5  0.0  6.7  chr25             17128120 17128374 (20373677) C TDR20             DNA/Merlin              (0)    239       1 2404442  
  1212    9.6  3.9  0.5  chr25             17128376 17128554 (20373497) C L2-5_DRe          LINE/L2               (120)   2107    1923 2404441  
   201    7.4  0.0  0.0  chr25             17128719 17128745 (20373306) + SINE2-2_DR        SINE/tRNA-Core-RTE        1     27   (302) 2404443  
   240   19.6  0.0  3.9  chr25             17128775 17128827 (20373224) + SINE2-2_DR        SINE/tRNA-Core-RTE      114    164   (165) 2404444  
   263   20.3  3.1  0.0  chr25             17128848 17128911 (20373140) + SINE2-2_DR        SINE/tRNA-Core-RTE      247    312    (17) 2404444  
   215   20.8  0.0  2.1  chr25             17129039 17129087 (20372964) C EnSpm-N49B_DR     DNA/CMC-EnSpm         (972)   1578    1531 2404445  
   436   29.0  7.6  2.8  chr25             17131232 17131279 (20370772) C TDR19             DNA/hAT-Charlie       (156)    249       1 2404446  
   451   26.7  8.4  3.5  chr25             17131280 17131469 (20370582) + DNA2-16_DR        DNA                   13836  14034  (4017) 2404447  
  3012   12.7  8.3  2.5  chr25             17131551 17132091 (20369960) + TDR8              DNA/PIF-Harbinger         2    573   (582) 2404448  
  1604   10.8 15.8  1.9  chr25             17132092 17132375 (20369676) + DNA8-12_DR        DNA                       1    323     (3) 2404449  
  2889   14.2  5.1  0.9  chr25             17132377 17132910 (20369141) + TDR8              DNA/PIF-Harbinger       566   1121    (34) 2404450  
   910   16.7 29.0  5.7  chr25             17132615 17132945 (20369106) + TDR8B             DNA/hAT-Ac              443    846   (117) 2404451 *
   585   12.1  0.0  3.3  chr25             17132929 17133022 (20369029) C hAT-N94_DR        DNA/hAT-Charlie       (279)    792     702 2404452 *
  1211   11.3 14.2  8.8  chr25             17133026 17133307 (20368744) C hAT-N152_DR       DNA/hAT-Blackjack       (0)    330      35 2404453  
   235   15.3 13.7  1.2  chr25             17133245 17133317 (20368734) + Kolobok-N2A_DR    DNA/Kolobok-T2          947   1028   (327) 2404454 *
   508   13.0  0.0  0.0  chr25             17133305 17133381 (20368670) C hAT-N94_DR        DNA/hAT-Charlie       (356)    715     639 2404452  
   201   24.6  0.0 13.8  chr25             17133593 17133658 (20368393) C TC1DR3            DNA/TcMar-Tc1          (20)   1205    1148 2404455  
   917   20.2 14.6  1.4  chr25             17133782 17134027 (20368024) C HarbingerN4_DR    DNA/PIF-Harbinger       (0)    860     583 2404456  
  1429   14.0 11.1  0.0  chr25             17134211 17134453 (20367598) + HE1_DR1           SINE/tRNA-V-RTE           1    270   (132) 2404457  
   278   23.4  4.7  0.0  chr25             17134450 17134513 (20367538) C HarbingerN4_DR    DNA/PIF-Harbinger     (696)    164      98 2404456 *
  1744   20.9  1.0  3.1  chr25             17134505 17134895 (20367156) C TDR15             DNA/hAT-Ac            (153)    396      14 2404458  
   230   26.9  0.0  1.3  chr25             17134921 17134999 (20367052) + EnSpm-3_DR        DNA/CMC-EnSpm          6298   6375  (2073) 2404459 *
  1445   12.4  0.0  1.4  chr25             17134939 17135159 (20366892) + hAT-N22B_DR       DNA/hAT-Ac              795   1012   (367) 2404460  
   813   21.0  6.9  1.8  chr25             17135140 17135357 (20366694) C TC1DR3B           DNA/TcMar-Tc1         (519)    370     142 2404461 *
   256   21.7  0.0  0.0  chr25             17135379 17135424 (20366627) C TC1DR3            DNA/TcMar-Tc1        (1179)     46       1 2404462  
   250    4.5  0.0  0.0  chr25             17136831 17136897 (20365154) + P-1_DR            DNA/P                  7253   7319  (2649) 2404463  
   200    6.3  0.0  3.8  chr25             17136839 17136854 (20365197) C DNA-8-7_DR        DNA/hAT-Tip100         (54)    995     919 2404464 *
   286    4.7  0.0  0.0  chr25             17136855 17136918 (20365133) + Harbinger1_DR     DNA/PIF-Harbinger      2816   2879  (1582) 2404465  
  8718    7.7  2.6  0.1  chr25             17137231 17138400 (20363651) + TC1DR3            DNA/TcMar-Tc1            25   1224     (1) 2404466  
   526   15.2  0.9  3.5  chr25             17139202 17139317 (20362734) C EnSpm-N42B_DR     DNA/CMC-EnSpm         (970)   3334    3222 2404467  
   665   10.7 11.5  0.0  chr25             17139318 17139334 (20362717) + HE1_DR1           SINE/tRNA-V-RTE         101    254    (28) 2404468  
   750    6.7  0.0  1.0  chr25             17139335 17139439 (20362612) + hAT-N66B_DR       DNA/hAT-Charlie           1    104    (91) 2404469  
  4205   14.1  1.8  0.1  chr25             17139446 17140113 (20361938) + TDR8D             DNA                       1    679     (0) 2404470  
   369   10.5  0.0  0.0  chr25             17140114 17140166 (20361885) + hAT-N66B_DR       DNA/hAT-Charlie         143    195     (0) 2404471  
  2042   13.8  6.9  2.4  chr25             17140289 17140681 (20361370) + DNA6-6_DR         DNA                    4164   4573  (6708) 2404472 *
  2331    9.3  6.9  0.8  chr25             17140319 17140666 (20361385) + hAT-N137_DR       DNA/hAT-Ac             2337   2705   (866) 2404473  
  1646   18.0  5.1 12.3  chr25             17140667 17140807 (20361244) C DNA9-3_DR         DNA/MULE-MuDR?       (9701)   1673    1217 2404474  
   271   21.9  3.3  0.8  chr25             17140716 17140835 (20361216) + DNA9-3_DR         DNA/MULE-MuDR?         9507   9629  (1750) 2404475 *
   223   19.5  1.7  8.2  chr25             17140717 17140752 (20361299) + ENSPM-6_DR        DNA/CMC-EnSpm         31748  31779   (837) 2404476 *
   369   13.3  0.2  3.8  chr25             17140753 17140842 (20361209) + Merlin-1_DR       DNA/Merlin             1552   1642  (8885) 2404477  
   223   19.5  1.7  8.2  chr25             17140843 17140873 (20361178) + ENSPM-6_DR        DNA/CMC-EnSpm         31780  31809   (807) 2404476  
  1694   14.0  2.2  0.0  chr25             17141062 17141332 (20360719) + SINE2-4_DR        SINE/tRNA-V-RTE          92    368     (3) 2404478  
   980   19.0  4.0  2.8  chr25             17141128 17141376 (20360675) C DNA7-N2_DR        DNA/hAT-hAT6          (380)   1634    1383 2404479 *
   967   16.9  5.0  4.0  chr25             17142344 17142565 (20359486) + Kolobok-N1_DR     DNA/Kolobok-T2?          14    237   (562) 2404480  
   637   13.5 13.5  0.0  chr25             17142568 17142693 (20359358) C HarbingerN6_DR    DNA/PIF-Harbinger       (1)    392     250 2404481  
   498   17.0 10.9  1.3  chr25             17142726 17142862 (20359189) + DNA11TA1_DR       DNA/CMC-EnSpm            24    173    (30) 2404482  
   366   24.7  0.0  0.0  chr25             17142850 17142922 (20359129) C Merlin-1_DR       DNA/Merlin           (1977)   8550    8478 2404483 *
  1720   14.9  7.6  0.6  chr25             17142860 17143163 (20358888) C DNA8-23_DR        DNA                  (4705)   2034    1710 2404484  
  1169   16.7  3.9  7.6  chr25             17142925 17143203 (20358848) C IS3EU-4_DR        DNA/IS3EU            (2326)  12703   12435 2404485 *
   460    8.8  1.5  0.0  chr25             17143204 17143271 (20358780) C DNA11TA1_DR       DNA/CMC-EnSpm           (0)    203     135 2404486  
   407   13.9  1.2  3.8  chr25             17143272 17143283 (20358768) + Polinton-2N1_DR   DNA/Maverick           3832   3909  (7183) 2404487  
  1033   15.3  6.0  0.0  chr25             17143284 17143466 (20358585) + LOOPERN5_DR       DNA/Kolobok-T2           99    292   (945) 2404488 *
  1496   10.7  0.4  2.6  chr25             17143455 17143685 (20358366) + LOOPERN5_DR       DNA/Kolobok-T2         1012   1237     (0) 2404489  
  3257    5.9  2.7  0.2  chr25             17144547 17145020 (20357031) + Mariner-N38_DR    DNA/TcMar-Tc1            62    547     (0) 2404490  
   299   22.6  6.2  4.5  chr25             17144906 17144983 (20357068) C ENSPM-6_DR        DNA/CMC-EnSpm       (18485)  14131   14000 2404491 *
   355    7.7  1.9  0.0  chr25             17144984 17145032 (20357019) C Helitron-N2_DR    RC/Helitron          (1484)    979     930 2404492  
  3681    1.6  0.5  0.0  chr25             17145033 17145467 (20356584) + Copia-23_DR-LTR   LTR/Gypsy?                1    437     (0) 2404493  
   333    5.0  0.0  0.0  chr25             17145468 17145518 (20356533) C CryptonV-N5_DR    DNA/Crypton-V        (9202)  15335   15285 2404494  
   307    4.3  4.3  0.0  chr25             17145468 17145537 (20356514) C hAT-N70_DR        DNA/hAT?              (735)    590     518 2404495 *
   307   20.0  0.0  1.1  chr25             17145538 17145563 (20356488) C hAT-N68_DR        DNA/hAT-Ac             (98)   2934    2840 2404496  
   210   13.6  6.3  7.3  chr25             17145564 17145578 (20356473) + Kolobok-2_DR      DNA/Kolobok-T2         5564   5673  (1027) 2404497  
   828   13.5 11.5  4.8  chr25             17145679 17145912 (20356139) C TDR7              DNA                     (0)    541     293 2404498  
   490   11.8  1.7  5.7  chr25             17145943 17146044 (20356007) C TDR7              DNA                   (400)    141      52 2404498  
   319   23.5  0.0  4.9  chr25             17146709 17146793 (20355258) + CryptonV-N5_DR    DNA/Crypton-V          2989   3069 (21468) 2404499 *
  1419   11.8  0.0  0.0  chr25             17146728 17146930 (20355121) C TDR19C            DNA/hAT-Charlie       (193)    203       1 2404500  
  1068   22.1  3.2  1.2  chr25             17146931 17146976 (20355075) + DNA2-16_DR        DNA                   14034  14084  (3967) 2404501  
   392   27.5  0.8  3.3  chr25             17146936 17147059 (20354992) C DIRS-1C-LTR_DR    LTR/Ngaro             (231)    387     267 2404502 *
   551   18.6  0.0  2.0  chr25             17146964 17147067 (20354984) C HE1_DR1           SINE/tRNA-V-RTE       (240)    162      61 2404503  
   564   15.2 14.4  0.0  chr25             17147105 17147222 (20354829) + Kolobok-N3_DR     DNA/Kolobok-T2?           1    135   (235) 2404504  
   280   18.3  0.0  1.7  chr25             17147223 17147283 (20354768) C Gypsy43-LTR_DR    LTR/Gypsy               (0)    794     735 2404505  
   214   13.3  0.0  0.0  chr25             17147283 17147312 (20354739) + (ACCG)n           Simple_repeat             4     33     (0) 2404506 *
  2454   11.2  3.0  1.1  chr25             17147366 17147798 (20354253) C TDR24             DNA                     (1)    443       3 2404507  
   881   12.9  1.4  0.0  chr25             17147904 17148042 (20354009) C HE1_DR1           SINE/tRNA-V-RTE       (257)    145       5 2404508  
   718   26.4  1.5  0.5  chr25             17147906 17148103 (20353948) C EnSpm-N11_DR      DNA/CMC-EnSpm        (3643)   1710    1511 2404509 *
   339    8.9  0.0  0.0  chr25             17148988 17149032 (20353019) + TZF28B            DNA/TcMar-Tc1          1570   1614     (0) 2404510  
   961   10.8  3.6 11.1  chr25             17149036 17149286 (20352765) + Daphne-27_DRe     LINE/L2                1693   1926     (0) 2404511  
   255   29.4  4.7  3.7  chr25             17149666 17149771 (20352280) + L2-33_DRe         LINE/L2                 644    750   (698) 2404512  
   655   21.6 11.0  3.8  chr25             17149802 17150046 (20352005) + DNA13TA1_DR       DNA/TcMar-Tc1             1    262    (56) 2404513  
   873   27.1  8.3  2.8  chr25             17150065 17150402 (20351649) + L2-33_DRe         LINE/L2                 847   1202   (246) 2404512  
  5819   10.8 12.5  0.3  chr25             17150801 17151823 (20350228) + TDR23             DNA                       1   1147     (0) 2404514  
   280   25.5  1.4  8.1  chr25             17152238 17152382 (20349669) + Helitron-2_DR     RC/Helitron            7926   8061 (19351) 2404515 *
   581   18.3  7.7  0.7  chr25             17152304 17152446 (20349605) C ANGEL             DNA/Kolobok            (73)    236      84 2404516  
   232   26.8 12.2  4.8  chr25             17152326 17152521 (20349530) C TE-X-13_DR        Unknown              (1102)   1323    1114 2404517 *
  5657   10.9 21.1  1.2  chr25             17154053 17155254 (20346797) + DNA-1-7_DR        DNA/PIF-Harbinger         1   1438     (0) 2404518  
  1335   10.0  9.8  1.9  chr25             17155255 17155497 (20346554) C Mariner-N38_DR    DNA/TcMar-Tc1         (285)    262       1 2404519  
  1422   14.8 10.2  0.3  chr25             17155512 17155816 (20346235) C Merlin-N1_DR      DNA/Merlin             (34)    335       1 2404520  
   302   18.8  6.9  2.2  chr25             17155805 17155816 (20346235) + Merlin-2_DR       DNA/Merlin             7319   7405  (6512) 2404521 *
   321   14.3 11.3  1.3  chr25             17155817 17155887 (20346164) + ANGEL             DNA/Kolobok             232    309     (0) 2404522  
   207   28.4  3.7  0.0  chr25             17155829 17155909 (20346142) C EnSpm-N13_DR      DNA/CMC-EnSpm        (8580)  13569   13486 2404523 *
   237   24.4  2.4  0.0  chr25             17156804 17156885 (20345166) + Kolobok-N10_DR    DNA/Kolobok               1     84   (559) 2404524  
   687   17.1 18.9  1.9  chr25             17156935 17157118 (20344933) + hAT-N167_DR       DNA/hAT-Charlie           1    215   (635) 2404525  
  1813    8.4 28.5  0.0  chr25             17157119 17157462 (20344589) + DNA15TA1_DR       DNA/CMC-EnSpm             1    442     (0) 2404526  
  1321    8.0  0.6  0.0  chr25             17157463 17157638 (20344413) + hAT-N167_DR       DNA/hAT-Charlie         214    390   (460) 2404527  
   604   10.9 20.8  0.0  chr25             17157631 17157731 (20344320) + hAT-N167_DR       DNA/hAT-Charlie         729    850     (0) 2404528 *
   464   19.8  0.0  0.0  chr25             17158000 17158080 (20343971) + hAT-N168_DR       DNA/hAT-Charlie           1     81  (1775) 2404529  
   250   18.6  0.0 11.3  chr25             17158071 17158081 (20343970) + hAT-N154_DR       DNA/hAT-Tip100          154    156  (1239) 2404530 *
   566    7.1 16.5  0.0  chr25             17158082 17158166 (20343885) + hAT-N4C_DR        DNA/hAT-Charlie           1     99    (96) 2404531  
   408   20.2  2.4  0.0  chr25             17158101 17158166 (20343885) C hAT-N154_DR       DNA/hAT-Tip100       (1091)    304     237 2404532 *
  1409    7.2 15.0  3.5  chr25             17158167 17158426 (20343625) C EnSpm-N5_DR       DNA/CMC-EnSpm           (0)    290       2 2404533  
   724   11.2  0.0  0.0  chr25             17158428 17158525 (20343526) + DNA2-16_DR        DNA                   13937  14034  (4017) 2404534  
   337   23.3  1.1  1.1  chr25             17158451 17158537 (20343514) + TDR19             DNA/hAT-Charlie         120    206   (199) 2404535 *
  3631   10.2  2.7  4.1  chr25             17158526 17159117 (20342934) + hAT-N168B_DR      DNA/hAT-Charlie          72    655     (0) 2404536  
   753   14.7  2.7  2.7  chr25             17159661 17159807 (20342244) + DNA9-6_DR         DNA                    4423   4569  (3315) 2404537 *
  2151   10.3  3.0  4.4  chr25             17159699 17160065 (20341986) C HE2_DR            SINE/tRNA-V-RTE         (0)    363       2 2404538  
   659   16.8 11.8  5.3  chr25             17160066 17160103 (20341948) C EnSpm-N11_DR      DNA/CMC-EnSpm        (3780)   1573    1524 2404539  
   565   16.5 27.9  0.4  chr25             17160591 17160809 (20341242) C TDR16             DNA/Merlin              (0)    313      35 2404540  
   875   14.8 24.8  1.3  chr25             17161229 17161474 (20340577) C hAT-N32_DR        DNA/hAT-Charlie         (0)    501     199 2404541 *
  1759   16.9  2.1 10.8  chr25             17161444 17161507 (20340544) + CryptonV-2_DR     DNA/Crypton-V         20752  21147   (662) 2404542  
  2819    5.0  1.1  1.1  chr25             17161508 17161873 (20340178) + SINE2-3_DR        SINE/tRNA-V-RTE           1    366     (2) 2404543  
  2017   18.6  4.1  5.8  chr25             17161510 17162021 (20340030) C DNA9-3_DR         DNA/MULE-MuDR?       (9709)   1670    1167 2404544 *
   418   15.0  2.0  1.0  chr25             17162028 17162128 (20339923) C hAT-N32E_DR       DNA/hAT-Charlie       (347)    169      68 2404545  
  2393    3.5  0.0  0.0  chr25             17162228 17162510 (20339541) C DNA-X-4B_DR       DNA                   (130)    291       9 2404546  
   641   15.5 31.1  0.0  chr25             17162510 17162670 (20339381) C DNA-TTAA-2_DR     DNA/PiggyBac?          (11)    658     448 2404547 *
  1003   16.9  2.7  3.5  chr25             17162690 17162946 (20339105) + Copia-11B_DR-LTR  LTR/Gypsy?                1    255   (213) 2404548  
   334   13.1  8.2  0.0  chr25             17162946 17163006 (20339045) C hAT-N21B_DR       DNA/hAT-Ac            (259)   1042     977 2404549 *
   216    8.1 13.5  0.0  chr25             17162993 17163029 (20339022) + Polinton-1N1_DR   DNA/Maverick           3152   3193 (12276) 2404550 *
   700   13.0  4.9  0.0  chr25             17163030 17163150 (20338901) C hAT-N35D_DR       DNA/hAT-Ac              (0)   1519    1393 2404551  
   435   21.6 10.4  4.2  chr25             17163151 17163314 (20338737) C DNA8-3_DR         DNA/hAT-Tip100          (0)    305       1 2404552  
  2519   14.0  4.9 11.5  chr25             17163315 17163956 (20338095) C hAT-N35C_DR       DNA/hAT-Ac            (105)   1486     884 2404553  
  1947   11.1  3.8  0.9  chr25             17163959 17164275 (20337776) C DNA-1-11_DR       DNA                   (398)    326       1 2404554  
   384   21.7  1.8  4.6  chr25             17164186 17164296 (20337755) C hAT-N185B_DR      DNA/hAT?              (774)    582     475 2404555 *
   753   12.5  4.7  0.0  chr25             17165182 17165309 (20336742) + DNA-1-11_DR       DNA                     591    724     (0) 2404556  
   225   27.2  7.8  2.2  chr25             17165465 17165592 (20336459) C EnSpm-11_DR       DNA/CMC-EnSpm        (8015)    988     854 2404557  
  1077    5.7  0.0  0.0  chr25             17165601 17165740 (20336311) C DNA15TA1_DR       DNA/CMC-EnSpm         (302)    140       1 2404558  
   610   15.2  1.8  0.0  chr25             17165857 17165968 (20336083) + DNA4-1B_DR        DNA/Sola-2               95    208   (406) 2404559  
   213   13.7  2.2  4.4  chr25             17165957 17166002 (20336049) + Sola2-N2_DR       DNA/Sola-2             3639   3683   (350) 2404560 *
   429   23.4  2.8  3.5  chr25             17165969 17165996 (20336055) + Helitron-1_DR     RC/Helitron           10792  10930 (15370) 2404561 *
   474   12.0  4.0  0.0  chr25             17165994 17166068 (20335983) C Merlin-1_DR       DNA/Merlin           (6411)   4116    4039 2404562 *
   514    9.1  0.0  0.0  chr25             17166003 17166068 (20335983) C DNA8-17_DR        DNA/hAT-Tip100        (152)   1661    1596 2404563  
   365   16.0  3.7  1.2  chr25             17166069 17166084 (20335967) + Helitron-4_DR     RC/Helitron           16328  16411 (15457) 2404564  
   896   17.8 11.5  1.0  chr25             17166786 17167046 (20335005) + DNA4-1B_DR        DNA/Sola-2              326    613     (1) 2404565  
   205   16.3  2.0  2.0  chr25             17167903 17167952 (20334099) + ZFERV-2N2-I_DR    LTR/ERV1               1339   1388  (6059) 2404566  
   208   17.1  0.0  0.0  chr25             17168015 17168055 (20333996) + EnSpm-N13_DR      DNA/CMC-EnSpm          5131   5171 (16978) 2404567 *
   948   17.6  1.4  5.3  chr25             17168024 17168239 (20333812) C DNA-2-32_DR       DNA/CMC-EnSpm?       (3396)   5386    5179 2404568  
   268    7.7  1.8  5.7  chr25             17168201 17168255 (20333796) + EnSpm-N13_DR      DNA/CMC-EnSpm          5302   5354 (16795) 2404569 *
   228   23.1  2.5  6.9  chr25             17168558 17168597 (20333454) C Polinton-4N1_DR   DNA/Maverick         (5542)   4894    4779 2404570  
   232   21.5  0.0  8.0  chr25             17168598 17168678 (20333373) + CATCH2LTR_DR      LTR/Pao                 642    716   (109) 2404571 *
   259   13.9 15.3  0.0  chr25             17168608 17168679 (20333372) + EnSpm-N34_DR      DNA/CMC-EnSpm           330    412   (678) 2404572  
   210   14.4  0.0 14.1  chr25             17168610 17168690 (20333361) C Helitron-2_DR     RC/Helitron          (3205)  24207   24137 2404573 *
   265    6.1  0.0  2.0  chr25             17168644 17168693 (20333358) C hAT-N48C_DR       DNA/hAT-Ac            (567)   1732    1684 2404574 *
   622   15.7 16.3  0.6  chr25             17168691 17168837 (20333214) C hAT-N177_DR       DNA/hAT-Tip100        (370)    600     431 2404575  
   219   12.5  4.1  2.0  chr25             17168796 17168844 (20333207) + hAT-N177_DR       DNA/hAT-Tip100          331    380   (590) 2404576 *
   270    9.3  0.0  2.3  chr25             17168845 17168888 (20333163) + hAT-N177_DR       DNA/hAT-Tip100          431    473   (497) 2404577  
  1144    9.0  1.6  0.5  chr25             17168930 17169119 (20332932) C EnSpm-N4_DR       DNA/CMC-EnSpm          (20)    192       1 2404578  
   271   15.9  8.7  0.0  chr25             17169327 17169395 (20332656) C hAT-N122_DR       DNA/hAT-Ac              (0)    577     503 2404579  
   252   21.6  6.6  2.5  chr25             17169396 17169471 (20332580) C EnSpm-N26B_DR     DNA/CMC-EnSpm           (0)    221     143 2404580  
   215   22.9  5.7  5.7  chr25             17169472 17169483 (20332568) + EnSpm-N26_DR      DNA/CMC-EnSpm             1     88   (525) 2404581  
   599   12.8  6.1 16.8  chr25             17169505 17169766 (20332285) + REX1-4_DR         LINE/Rex-Babar         3068   3305     (7) 2404582  
   558   14.2  1.7  4.1  chr25             17170375 17170550 (20331501) C hAT-30N1_DR       DNA/hAT-Ac            (555)   1478    1307 2404583 *
   659    4.5  0.0  0.0  chr25             17170409 17170642 (20331409) + (TC)n             Simple_repeat             1    234     (0) 2404584  
   291    4.0  0.0  0.0  chr25             17170577 17170650 (20331401) + hAT-N159_DR       DNA/hAT-Ac             1563   1636   (186) 2404585 *
   303   22.2  7.1 10.5  chr25             17171140 17171407 (20330644) + EnSpm-N26B_DR     DNA/CMC-EnSpm             7    216     (5) 2404586 *
   335   19.3 29.1  0.6  chr25             17171407 17171547 (20330504) C EnSpm-N26B_DR     DNA/CMC-EnSpm          (27)    194      14 2404587 *
   358   22.9  0.0  6.5  chr25             17171530 17171551 (20330500) C EnSpm-N48B_DR     DNA/CMC-EnSpm        (4297)   2662    2647 2404588  
  1140   13.5  4.6  1.0  chr25             17171552 17171745 (20330306) + HE1_DR1           SINE/tRNA-V-RTE           2    202   (200) 2404589  
   494   18.6  0.3  6.6  chr25             17171755 17172054 (20329997) + EnSpm-N26B_DR     DNA/CMC-EnSpm            98    112   (109) 2404590  
   224   30.1  9.9  1.0  chr25             17172055 17172296 (20329755) + SAT-9_DR          Satellite                 1    263     (4) 2404591  
   494   18.6  0.3  6.6  chr25             17172297 17172530 (20329521) + EnSpm-N26B_DR     DNA/CMC-EnSpm           113    124    (97) 2404590  
   263   29.9 10.6  0.5  chr25             17172531 17173146 (20328905) + SAT-9_DR          Satellite                 1    677     (4) 2404592  
   494   18.6  0.3  6.6  chr25             17173147 17173435 (20328616) + EnSpm-N26B_DR     DNA/CMC-EnSpm           125    139    (82) 2404590  
   228   29.1 11.3  0.0  chr25             17173436 17173695 (20328356) + SAT-9_DR          Satellite                 1    289    (33) 2404593  
   494   18.6  0.3  6.6  chr25             17173696 17175254 (20326797) + EnSpm-N26B_DR     DNA/CMC-EnSpm           140    216     (5) 2404590  
   218   12.1  0.0  0.0  chr25             17175226 17175258 (20326793) + EnSpm-N26B_DR     DNA/CMC-EnSpm           124    156    (65) 2404594 *
   275   16.0  5.1 10.8  chr25             17175636 17175733 (20326318) C hAT-N122_DR       DNA/hAT-Ac            (465)    112      20 2404595  
   246   17.9  0.0  1.8  chr25             17176249 17176305 (20325746) + L2-2_DRe          LINE/L2                4180   4235     (3) 2404596  
   238   17.7  1.4  4.3  chr25             17176306 17176319 (20325732) C DNA8-20_DR        DNA/hAT              (8034)  12754   12686 2404597  
   289   16.3 10.4  1.7  chr25             17178539 17178644 (20323407) C hAT-N178B_DR      DNA/hAT-Ac           (1612)    271     157 2404598  
   768   16.6  3.0  0.0  chr25             17178653 17178821 (20323230) C Mariner-N38_DR    DNA/TcMar-Tc1          (33)    514     341 2404599 *
  1203   15.2 10.1  3.8  chr25             17178802 17179128 (20322923) C hAT-N21B_DR       DNA/hAT-Ac             (84)   1217     871 2404600 *
  1319   13.1 14.5  0.0  chr25             17178847 17179128 (20322923) C Mariner-N38_DR    DNA/TcMar-Tc1          (61)    486     164 2404601  
  1039   16.3 19.2  3.8  chr25             17179129 17179189 (20322862) C MuDR-2_DR         DNA/MULE-MuDR        (7671)  16261   15868 2404602  
   349   17.9  0.0  5.5  chr25             17179133 17179209 (20322842) C Merlin-1_DR       DNA/Merlin           (8217)   2310    2238 2404603 *
  6526   12.6  2.1 24.6  chr25             17179307 17181425 (20320626) + hAT-N22_DR        DNA/hAT-Ac                3   1738     (0) 2404604  
   212   10.4 27.1  0.0  chr25             17181953 17181986 (20320065) + TDR13D            DNA                       1     47   (715) 2404605  
   529   17.4 11.5  2.2  chr25             17181987 17182151 (20319900) + EnSpm-N21_DR      DNA/CMC-EnSpm             1    180   (299) 2404606  
   364    7.2  1.0  6.1  chr25             17182111 17182213 (20319838) C Harbinger-1_DR    DNA/PIF-Harbinger    (3002)    907     810 2404607 *
   536    4.6  0.8  1.5  chr25             17182124 17182255 (20319796) + DNA-8-29_DR       DNA/hAT-Tip100          815    945    (75) 2404608 *
  3160   10.4  8.3  4.2  chr25             17182151 17182761 (20319290) C Helitron-N2_DR    RC/Helitron           (897)   1566     932 2404609  
   319   21.7  0.0  4.9  chr25             17182214 17182250 (20319801) C DNA7-N1_DR        DNA/Zisupton         (1060)   9330    9215 2404610 *
   227   15.5 12.1  0.0  chr25             17182719 17182776 (20319275) + MuDR-2_DR         DNA/MULE-MuDR         18084  18148  (5785) 2404611 *
  1096   12.4 12.8  0.7  chr25             17182758 17183000 (20319051) + EnSpm-N21_DR      DNA/CMC-EnSpm           208    479     (0) 2404612  
  1243   21.6  2.5  2.2  chr25             17183001 17183312 (20318739) + TDR13D            DNA                      35    347   (415) 2404613  
  2370   11.2  4.2  0.8  chr25             17183313 17183691 (20318360) C DNA-X-2_DR        DNA                     (0)    816     425 2404614  
   948   20.2 12.6  0.8  chr25             17183719 17183948 (20318103) + TDR13D            DNA                     506    762     (0) 2404615  
   438   29.6  6.2  2.7  chr25             17183997 17184173 (20317878) + Harbinger-N33_DR  DNA/PIF-Harbinger        44    226   (974) 2404616  
   407   24.0  1.9  0.0  chr25             17184563 17184666 (20317385) C DNA-N21_DR        DNA/hAT-Charlie?       (44)    290     185 2404617  
   283   25.5 12.1  0.9  chr25             17184723 17184821 (20317230) C DNA-N21_DR        DNA/hAT-Charlie?       (28)    306     197 2404618  
   233   26.9  0.0  0.0  chr25             17184933 17184984 (20317067) C DNA-N21_DR        DNA/hAT-Charlie?      (280)     54       3 2404617  
  1325   18.0 27.4  0.3  chr25             17185336 17185830 (20316221) C TDR13             DNA                     (0)    772       3 2404619  
   226   13.9  0.0  0.0  chr25             17185913 17185948 (20316103) + ANGEL             DNA/Kolobok             267    302     (7) 2404620  
   545   12.8  0.0  2.3  chr25             17185966 17186053 (20315998) C Kolobok-N14_DR    DNA/Kolobok-T2?         (2)    417     332 2404621  
  1170    9.6 19.7  1.0  chr25             17186054 17186317 (20315734) C TDR16             DNA/Merlin              (0)    313       1 2404622  
   806   14.4 15.6  0.0  chr25             17186319 17186485 (20315566) C Kolobok-N14_DR    DNA/Kolobok-T2?        (80)    339     147 2404621  
  4997    4.4  4.0  0.1  chr25             17186507 17187149 (20314902) C DNA-3-3_DR        DNA                    (27)   1323     656 2404623  
  2055    6.3  4.8  2.7  chr25             17187142 17187435 (20314616) C DNA-3-3_DR        DNA                  (1048)    302       3 2404623 *
   830   19.7  8.3  2.8  chr25             17187438 17187641 (20314410) C SAT-26_DR         Satellite            (1611)   2272    2058 2404624 *
  2356    5.1  9.0  1.1  chr25             17187462 17187796 (20314255) C HE2_DR            SINE/tRNA-V-RTE         (0)    363       3 2404625  
   525   16.8  6.7  0.0  chr25             17187797 17187915 (20314136) C Kolobok-N14_DR    DNA/Kolobok-T2?       (292)    127       1 2404621 *
   529   19.3 11.6  3.8  chr25             17187892 17187917 (20314134) + DNA-6-N5_DR       DNA                    1580   1674  (1627) 2404626  
   643   13.1 13.7  1.4  chr25             17187918 17188041 (20314010) + TDR3              DNA/hAT-Charlie          55    193     (0) 2404627  
   529   19.3 11.6  3.8  chr25             17188042 17188063 (20313988) + DNA-6-N5_DR       DNA                    1675   1764  (1537) 2404626  
   200    4.2  0.0  0.0  chr25             17188456 17188479 (20313572) C Harbinger-N15_DR  DNA/PIF-Harbinger     (877)   1426    1403 2404628  
   454   30.1  4.2 11.0  chr25             17189311 17189571 (20312480) C Harbinger-8N2_DR  DNA/PIF-Harbinger       (0)    548     304 2404629  
   236   20.3  3.3  1.6  chr25             17189859 17189918 (20312133) + EnSpm-N26B_DR     DNA/CMC-EnSpm           152    212     (9) 2404630  
   201   12.2  7.3  0.0  chr25             17189917 17189957 (20312094) C L1-56_DR          LINE/L1                 (2)   4980    4937 2404631 *
   865   13.9  5.7  1.1  chr25             17189950 17190124 (20311927) C Helitron-N3_DR    RC/Helitron          (1301)   1715    1533 2404632 *
  3648   11.7  6.5  0.5  chr25             17190118 17190718 (20311333) C L1-56_DR          LINE/L1               (131)   4851    4215 2404631  
  2433   12.1 39.6  0.1  chr25             17192044 17192654 (20309397) C HarbingerN5_DR    DNA/PIF-Harbinger       (0)    861      10 2404633  
   415   25.3 12.3  0.6  chr25             17192768 17192930 (20309121) C DNA2-13_DR        DNA                   (708)   5190    5009 2404634 *
  2177   17.6  4.9  2.3  chr25             17192816 17193287 (20308764) C HarbingerN5_DR    DNA/PIF-Harbinger      (81)    780     297 2404635  
  1206   18.7  9.1  1.0  chr25             17193338 17193622 (20308429) + Kolobok-N10C_DR   DNA/Kolobok              41    341     (3) 2404636  
   220   28.8  0.0  1.4  chr25             17193551 17193624 (20308427) + CryptonV-N4_DR    DNA/Crypton-V         12126  12198  (1295) 2404637 *
   200   21.3  4.7  6.0  chr25             17193555 17193639 (20308412) C Helitron-2_DR     RC/Helitron         (19422)   7990    7907 2404638 *
   699   17.1  3.4  0.0  chr25             17194825 17194843 (20307208) + Academ-N1_DRe     DNA/Academ-1            919    942  (3086) 2404639  
  1623    9.1  0.4  1.2  chr25             17194844 17195087 (20306964) C TDR12             DNA                     (0)    242       1 2404640  
 11637    1.4  5.6  0.3  chr25             17195206 17196732 (20305319) C L1-11_DR          LINE/L1                 (0)   7324    4941 2404641  
  1538   24.0  2.2  2.9  chr25             17196788 17196833 (20305218) + EnSpm-6N1_DR      DNA/CMC-EnSpm          5993   6035  (3201) 2404642  
  2136   13.0  3.8  2.7  chr25             17196834 17197205 (20304846) + HE1_DR1           SINE/tRNA-V-RTE           1    376    (26) 2404643  
  1000   19.8  4.3  3.0  chr25             17197005 17197238 (20304813) C DNA7-N2_DR        DNA/hAT-hAT6          (380)   1634    1398 2404644 *
   240    7.3  2.3  4.8  chr25             17197284 17197326 (20304725) + Zisupton-7_DR     DNA/Zisupton           9707   9748  (7334) 2404645  
   281   16.1  0.0  0.0  chr25             17197357 17197412 (20304639) C Penelope-3_DR     LINE/Penelope         (194)   1022     967 2404646  
  1766   13.3  3.9  3.6  chr25             17197596 17197964 (20304087) C HATN3B_DR         DNA/hAT-Tip100       (4077)    403       1 2404647  
  1181   18.5  7.1  1.0  chr25             17198018 17198316 (20303735) C Kolobok-N10B_DR   DNA/Kolobok             (6)    338       1 2404648  
  2995   11.0 11.2  0.4  chr25             17198389 17198863 (20303188) C DNA2-15_DR        DNA/hAT-Ac              (2)    528       3 2404649  
   346   19.4  3.0  7.3  chr25             17198776 17198875 (20303176) + EnSpm-2_DR        DNA/CMC-EnSpm          1642   1737  (6251) 2404650 *
   481   10.0  1.4  7.7  chr25             17198905 17198998 (20303053) + Kolobok-N10B_DR   DNA/Kolobok             194    344     (0) 2404651  
  1207    5.7  0.0  0.6  chr25             17199636 17199793 (20302258) + TDR20             DNA/Merlin                1    157    (82) 2404652  
   303   10.8 13.8  0.2  chr25             17199809 17199875 (20302176) C Harbinger-5N1B_DR DNA/PIF-Harbinger     (205)   1741    1674 2404653  
   265   16.8 15.4  1.9  chr25             17199876 17199891 (20302160) C DNA-TA-4_DR       DNA/TcMar            (5329)   4437    4364 2404654  
  2668   17.0  5.2 17.3  chr25             17199999 17200894 (20301157) C hAT-N46_DR        DNA/hAT-Tip100          (0)    804       1 2404655  
  1528   14.5 23.5  0.2  chr25             17201086 17201459 (20300592) + L2-32_DRe         LINE/L2                2095   2555     (5) 2404656 *
  1677   22.2  6.4  0.2  chr25             17201435 17201468 (20300583) C DNA2-16_DR        DNA                 (11900)   6151    5832 2404657  
  1978   14.6  8.6  0.0  chr25             17201469 17201818 (20300233) C HE1_DR1           SINE/tRNA-V-RTE        (22)    380       1 2404658  
   279   27.3  0.0  1.3  chr25             17201758 17201835 (20300216) C DNA8-9_DR         DNA/hAT-Ac            (579)    872     796 2404659 *
   277   25.4  0.0  5.8  chr25             17202706 17202797 (20299254) + DNA8-9_DR         DNA/hAT-Ac              786    872   (579) 2404660 *
   669   15.8  0.0  3.3  chr25             17202722 17202737 (20299314) + DNA6-6_DR         DNA                    7877   7888  (3393) 2404661  
  2071   11.4  7.8  1.1  chr25             17202738 17203084 (20298967) + SINE2-4_DR        SINE/tRNA-V-RTE           2    371     (0) 2404662  
   402   26.3  2.6  6.5  chr25             17202918 17203108 (20298943) + CryptonV-N5_DR    DNA/Crypton-V          4024   4207 (20330) 2404663 *
   847   15.3  4.0  1.7  chr25             17202949 17203121 (20298930) + HATN17_DR         DNA/hAT-Tip100          345    521  (1026) 2404664  
   333   17.0  1.0  2.1  chr25             17203042 17203067 (20298984) C hAT-N22_DR        DNA/hAT-Ac           (1206)    532     438 2404665 *
   473    0.0  0.0  0.0  chr25             17203068 17203137 (20298914) + (TGAA)n           Simple_repeat             3     72     (0) 2404666  
   278   15.3  1.4  1.4  chr25             17203077 17203149 (20298902) C DNA9-N1_DR        DNA/MULE-NOF         (2658)   2358    2286 2404667 *
   277   25.3  1.1  1.1  chr25             17203302 17203393 (20298658) C hAT-N174_DR       DNA/hAT-Ac             (27)    712     621 2404668  
  1278   14.4  4.4  5.2  chr25             17203403 17203672 (20298379) + Harbinger-N18_DR  DNA/PIF-Harbinger?        1    268   (575) 2404669  
   987   15.2  6.7  2.8  chr25             17203629 17203654 (20298397) + DNA8-28_DR        DNA/hAT                3007   3223  (3918) 2404670 *
  1281    9.4  0.0  1.1  chr25             17203655 17203837 (20298214) + Merlin-1_DR       DNA/Merlin             4326   4506  (6021) 2404671  
   549   24.3  0.0  2.9  chr25             17203711 17203854 (20298197) + EnSpm-N59_DR      DNA/CMC-EnSpm?         2328   2467  (1202) 2404672 *
  1016    6.3  0.0  0.0  chr25             17203845 17203971 (20298080) + Harbinger-N18_DR  DNA/PIF-Harbinger?      717    843     (0) 2404673  
   954   23.6 11.4  8.2  chr25             17203972 17204484 (20297567) C hAT-N174_DR       DNA/hAT-Ac            (142)    597      69 2404668  
   847   18.7  1.1  2.2  chr25             17204431 17204616 (20297435) + DNA7-N1_DR        DNA/Zisupton           4640   4823  (5594) 2404674 *
  1100    5.1  0.0  0.7  chr25             17204481 17204619 (20297432) + SINE2-4_DR        SINE/tRNA-V-RTE         234    371     (0) 2404675  
   932   15.1  2.4  2.4  chr25             17204482 17204651 (20297400) + Penelope-5_DR     LINE/Penelope          2233   2402   (474) 2404676 *
   397   23.3  1.0  1.0  chr25             17206675 17206693 (20295358) C TDR19             DNA/hAT-Charlie       (192)    213     195 2404677  
   789   15.5  0.0  2.1  chr25             17206694 17206825 (20295226) + HATN4_DR          DNA/hAT-Charlie           1    129    (63) 2404678  
  1332    6.0  9.3  0.7  chr25             17206826 17207023 (20295028) + hAT-N4C_DR        DNA/hAT-Charlie           1    215   (190) 2404679  
   257   18.9  4.8  0.0  chr25             17207009 17207071 (20294980) + EnSpm-N36_DR      DNA/CMC-EnSpm          1147   1190  (2035) 2404680 *
   355   25.3  6.7 11.4  chr25             17207036 17207245 (20294806) + TDR19             DNA/hAT-Charlie         168    368    (37) 2404681  
   267   31.9  3.1 10.5  chr25             17207073 17207091 (20294960) + CryptonV-N5_DR    DNA/Crypton-V         12543  12632 (11905) 2404682 *
  1351    7.9  0.0  9.4  chr25             17207092 17207300 (20294751) C HATN4_DR          DNA/hAT-Charlie         (1)    191       1 2404683  
   267   31.9  3.1 10.5  chr25             17207301 17207328 (20294723) + CryptonV-N5_DR    DNA/Crypton-V         12633  12781 (11756) 2404682  
   280   27.4  0.0  0.0  chr25             17207769 17207841 (20294210) C TDR19C            DNA/hAT-Charlie       (204)    192     120 2404684  
   261   29.6  0.0  5.3  chr25             17207842 17207860 (20294191) + hAT-N127_DR       DNA/hAT-Charlie        5836   5906  (4410) 2404685  
   954   25.1  4.3  9.7  chr25             17207873 17208242 (20293809) C HarbingerN6B_DR   DNA/PIF-Harbinger       (0)    722     371 2404686  
   341   23.5  3.7  0.0  chr25             17208282 17208362 (20293689) C HarbingerN6B_DR   DNA/PIF-Harbinger     (633)     89       6 2404686  
   289   20.4  0.0  6.2  chr25             17208344 17208362 (20293689) C hAT-N4C_DR        DNA/hAT-Charlie        (86)    109      46 2404687 *
   298   16.3  0.0  0.0  chr25             17208363 17208411 (20293640) C DNA2-16_DR        DNA                  (4118)  13933   13885 2404688  
  1748   10.2  8.1  8.4  chr25             17208419 17208751 (20293300) C TDR5              DNA/CMC-EnSpm           (0)    531     200 2404689  
  6233    1.5 14.0  0.1  chr25             17208752 17209550 (20292501) C hAT-N163C_DR      DNA/hAT-Charlie         (0)    910       1 2404690  
  1007   10.7 17.3  0.5  chr25             17209551 17209727 (20292324) C TDR5              DNA/CMC-EnSpm         (324)    207       1 2404691  
   211   31.1  2.7  1.3  chr25             17209739 17209813 (20292238) + ERVN1-I_DR        LTR                     420    495   (165) 2404692  
   324   21.7  0.0  0.0  chr25             17210899 17210915 (20291136) C Merlin-2_DR       DNA/Merlin           (9003)   4918    4902 2404693  
  4752   10.1  4.2  0.1  chr25             17210916 17211716 (20290335) C TC1DR3            DNA/TcMar-Tc1           (0)    889       1 2404694  
  1018   12.2  9.6  0.0  chr25             17211777 17211964 (20290087) + LOOPERN6B_DR      DNA/Kolobok-T2?          14    219   (577) 2404695  
   439   13.0  0.0  0.0  chr25             17211958 17212026 (20290025) C LOOPERN6_DR       DNA/Kolobok-T2?       (618)    733     665 2404696 *
  1936   17.7  0.6  0.3  chr25             17212066 17212417 (20289634) + DIRS-4N1-LTR_DR   LTR/Ngaro                 2    354     (0) 2404697  
   411   13.2  0.0  0.0  chr25             17212420 17212487 (20289564) + LOOPERN6B_DR      DNA/Kolobok-T2?         729    796     (0) 2404698  
   432   17.5  2.9 24.9  chr25             17213452 17213656 (20288395) C DNA9-3_DR         DNA/MULE-MuDR?       (1363)  10016    9848 2404699 *
   978   10.6  3.3  0.0  chr25             17213507 17213522 (20288529) C HATN17_DR         DNA/hAT-Tip100       (1048)    499     345 2404700  
  1122    4.5  0.0  0.0  chr25             17213523 17213656 (20288395) C SINE2-3_DR        SINE/tRNA-V-RTE         (0)    368     235 2404701  
  2868    9.5 11.4  0.0  chr25             17213730 17214159 (20287892) + EnSpm-N39B_DR     DNA/CMC-EnSpm?            1    479    (86) 2404702  
   790   14.1  2.2  0.0  chr25             17214162 17214296 (20287755) C HE1_DR1           SINE/tRNA-V-RTE       (264)    138       1 2404703  
   666   21.7  2.6  0.6  chr25             17214297 17214314 (20287737) C hAT-N137_DR       DNA/hAT-Ac           (1099)   2472    2317 2404704  
   414   22.2  0.9  0.9  chr25             17214421 17214433 (20287618) C MuDR-2_DR         DNA/MULE-MuDR       (12393)  11540   11432 2404705  
   534   13.8  0.0  2.1  chr25             17214434 17214529 (20287522) + Kolobok-N7B_DR    DNA/Kolobok-T2            1     94   (393) 2404706 *
  4571   13.3  7.1  0.2  chr25             17214529 17215327 (20286724) + L2-3_DRe          LINE/L2                4186   5039    (29) 2404707  
   203   10.5  0.0  0.0  chr25             17215332 17215369 (20286682) + Kolobok-N7B_DR    DNA/Kolobok-T2           99    136   (351) 2404708  
   314   11.9  1.6  6.7  chr25             17215472 17215534 (20286517) + Kolobok-N7B_DR    DNA/Kolobok-T2          359    418    (69) 2404709  
  1704   15.2 20.7  1.3  chr25             17215700 17216091 (20285960) C Harbinger-N31B_DR DNA/PIF-Harbinger       (3)    678     212 2404710  
  1801   13.0  7.4  3.3  chr25             17216106 17216455 (20285596) + L1-121_DR         LINE/L1                1042   1405    (15) 2404711 *
  4718    9.2 14.8  3.0  chr25             17216455 17217316 (20284735) C TDR22             DNA                    (33)   1222     262 2404712  
  2932   12.2 26.5  0.8  chr25             17217363 17218015 (20284036) C TDR22             DNA                   (356)    899      81 2404713  
   604   21.2 10.7  1.6  chr25             17218001 17218177 (20283874) C Harbinger-N31_DR  DNA/PIF-Harbinger     (490)    195       3 2404714 *
   207   22.4  2.6  0.0  chr25             17219123 17219198 (20282853) + hAT-N21_DR        DNA/hAT-Charlie        1628   1705   (141) 2404715 *
   234   25.6  2.1  3.3  chr25             17219138 17219230 (20282821) C Dada-tL_DR        DNA/Dada              (499)   9908    9817 2404716  
   230   19.5  0.3 31.5  chr25             17219207 17219471 (20282580) + Zisupton-7_DR     DNA/Zisupton          12251  12501  (4581) 2404717 *
   545   12.7  1.4  9.5  chr25             17219332 17219479 (20282572) + EnSpm-N11_DR      DNA/CMC-EnSpm           410    546  (4807) 2404718  
   527   10.2  3.1  0.8  chr25             17219366 17219494 (20282557) + Harbinger-N17_DR  DNA/PIF-Harbinger       293    424  (1221) 2404719 *
   575   15.2  0.0  3.0  chr25             17219385 17219520 (20282531) C ERV1-7_DR-I       LTR/ERV1             (4903)   1800    1669 2404720  
   210   19.8  7.1 14.3  chr25             17219434 17219545 (20282506) + DIRS-4N1_DR       LTR/Ngaro              3591   3695   (767) 2404721 *
  1695    7.7  3.1  0.0  chr25             17219482 17219702 (20282349) C TZF28B            DNA/TcMar-Tc1         (280)   1334    1107 2404722  
  9811    4.7  0.3  0.0  chr25             17219703 17220904 (20281147) C Harbinger-4N1C_DR DNA/PIF-Harbinger       (0)   1206       1 2404723  
  2052    5.1  0.8  0.0  chr25             17220915 17221167 (20280884) + HATN8_DR          DNA/Zisupton              1    255     (0) 2404724  
  3324   10.1  0.2  1.1  chr25             17221192 17221670 (20280381) C TZF28B            DNA/TcMar-Tc1         (722)    892     418 2404722  
   219   19.0 15.0  0.0  chr25             17221993 17222092 (20279959) C DIRS-5_DR         LTR/Ngaro             (863)   6032    5918 2404725 *
   287   11.0  0.0  3.7  chr25             17222016 17222100 (20279951) + Mariner-N29_DR    DNA/TcMar-ISRm11        599    680  (1085) 2404726  
   240   11.4  0.0  5.7  chr25             17222039 17222131 (20279920) C hAT-N155_DR       DNA/hAT-Tip100        (321)    267     180 2404727 *
   271    6.2  0.0  3.8  chr25             17222041 17222123 (20279928) C Harbinger-N17_DR  DNA/PIF-Harbinger    (1280)    365     286 2404728 *
   273   13.0  2.8  6.8  chr25             17222101 17222114 (20279937) C Dada-tL_DR        DNA/Dada             (5590)   4785    4715 2404729  
   217   16.8  1.8  0.0  chr25             17222124 17222153 (20279898) + EnSpm-16_DR       DNA/CMC-EnSpm           600    714  (9070) 2404730  
   431   18.2 17.6  6.6  chr25             17222490 17222654 (20279397) + Harbinger-N19_DR  DNA/PIF-Harbinger       317    498   (125) 2404731  
   314   28.5  5.8  0.0  chr25             17223218 17223354 (20278697) C IS3EU-1_DR        DNA/IS3EU            (4500)   4204    4060 2404732 *
   475   23.9  0.0  2.3  chr25             17223234 17223366 (20278685) C Merlin-2_DR       DNA/Merlin           (6509)   7412    7283 2404733 *
   594   18.3  0.9  0.0  chr25             17223241 17223355 (20278696) C ANGEL             DNA/Kolobok             (0)    309     194 2404734  
   270   25.9  0.0  8.8  chr25             17223356 17223384 (20278667) + IS3EU-4_DR        DNA/IS3EU              4302   4433 (10596) 2404735  
   221   15.4  0.0  0.0  chr25             17223380 17223418 (20278633) + EnSpm-N59_DR      DNA/CMC-EnSpm?         1734   1772  (1897) 2404736 *
  1053    4.0  7.0  4.3  chr25             17223390 17223547 (20278504) + TDR20             DNA/Merlin                1    162    (77) 2404737  
   264   26.7  0.0  0.0  chr25             17223552 17223611 (20278440) C DNA-N22_DR        DNA                    (47)    721     662 2404738  
  1205   18.0 10.2  7.5  chr25             17223645 17223969 (20278082) C DNA-N22_DR        DNA                   (336)    432     100 2404738  
   576   16.8  7.1  0.0  chr25             17223977 17224089 (20277962) + hAT-N135_DR       DNA/hAT-Charlie           1    121   (421) 2404739  
   316   23.5  4.4  5.6  chr25             17224060 17224149 (20277902) C DIRS-9B_DR        LTR/Ngaro             (239)   6940    6852 2404740 *
   646   11.3  3.8  0.0  chr25             17224070 17224175 (20277876) C SINE2-3B_DR       SINE/tRNA-V           (196)    155      46 2404741  
   585    8.0 11.0  0.0  chr25             17224178 17224277 (20277774) C hAT-N152_DR       DNA/hAT-Blackjack     (219)    111       1 2404742  
   434    9.7  0.0  4.2  chr25             17224278 17224351 (20277700) C Kolobok-4N1_DR    DNA/Kolobok-T2         (91)   1578    1508 2404743  
   214    3.9  0.0  0.0  chr25             17224350 17224375 (20277676) + hAT-N185_DR       DNA/hAT?                371    396   (564) 2404744 *
  6096    9.6  8.0  0.9  chr25             17224376 17225312 (20276739) C Kolobok-4N1_DR    DNA/Kolobok-T2        (569)   1100      70 2404743  
   204   12.2  4.8  2.3  chr25             17225311 17225352 (20276699) C DNA2-16_DR        DNA                  (7980)  10071   10029 2404745 *
   477   11.4  0.0  0.7  chr25             17226600 17226701 (20275350) + Tc1-8_DR          DNA/TcMar-Tc1           685    751   (391) 2404746  
   881   21.1  9.1  1.1  chr25             17227070 17227333 (20274718) + Tc1-8_DR          DNA/TcMar-Tc1           654    938   (204) 2404747  
   537   20.8 17.8  1.2  chr25             17227339 17227484 (20274567) + DIRS-1-LTR_DR     LTR/Ngaro               239    408   (214) 2404748 *
  1974    8.9 10.9  0.0  chr25             17227355 17227647 (20274404) + HE1_DR1           SINE/tRNA-V-RTE          55    379    (23) 2404749  
   709   17.6  5.0 11.2  chr25             17227474 17227671 (20274380) + DNA2-16_DR        DNA                    7014   7200 (10851) 2404750 *
   698   18.9  7.8  1.4  chr25             17227632 17227835 (20274216) + TC1DR2            DNA/TcMar-Tc1           655    871     (5) 2404751 *
   208   17.8  6.7  0.0  chr25             17227956 17228000 (20274051) + LOOPER-N5C_DR     DNA/Kolobok-T2          382    429  (1036) 2404752  
   258   12.5  0.0  4.2  chr25             17228325 17228374 (20273677) C Helitron-N5B_DR   RC/Helitron            (37)   1610    1563 2404753  
   408   13.3  0.5 10.2  chr25             17228546 17228618 (20273433) + DNA-8-29_DR       DNA/hAT-Tip100          770    941    (75) 2404754  
   508    7.1  0.0  2.6  chr25             17228619 17228734 (20273317) + Harbinger-N17_DR  DNA/PIF-Harbinger       299    411  (1234) 2404755  
   374   13.1  3.2  0.8  chr25             17228629 17228751 (20273300) C Kolobok-4_DR      DNA/Kolobok-T2       (1403)   5228    5103 2404756 *
   466    4.8  0.0  0.0  chr25             17228648 17228751 (20273300) C Zisupton-6_DR     DNA/Zisupton         (5577)  16539   16436 2404757  
   462    4.0  2.3  2.3  chr25             17228752 17228776 (20273275) + EnSpm-N42B_DR     DNA/CMC-EnSpm          1349   1477  (2827) 2404758  
   459    8.3  1.3  2.7  chr25             17228777 17228792 (20273259) C Helitron-4_DR     RC/Helitron         (19943)  11921   11779 2404759  
   356   12.0  2.8  7.0  chr25             17228793 17228821 (20273230) + Dada-tA_DR        DNA/Dada               8194   8364   (308) 2404760  
   378   16.4  0.9  4.5  chr25             17229279 17229393 (20272658) + TC1DR2            DNA/TcMar-Tc1           383    493   (383) 2404761  
   206    9.1  2.9  2.9  chr25             17229400 17229467 (20272584) + DNA-6-N2_DR       DNA                     768    835  (4221) 2404762 *
   233   14.5  0.0  2.4  chr25             17229467 17229495 (20272556) C DNA-1-7_DR        DNA/PIF-Harbinger     (689)    749     667 2404763  
   208   17.8  6.7  0.0  chr25             17229629 17229673 (20272378) + LOOPER-N5C_DR     DNA/Kolobok-T2          382    429  (1036) 2404764  
   258   12.5  0.0  4.2  chr25             17229998 17230047 (20272004) C Helitron-N5B_DR   RC/Helitron            (37)   1610    1563 2404765  
   364   17.7  1.7  4.8  chr25             17230236 17230407 (20271644) + hAT-N21_DR        DNA/hAT-Charlie        1590   1756    (90) 2404766 *
   522    6.1  0.0  2.6  chr25             17230291 17230407 (20271644) + Harbinger-N17_DR  DNA/PIF-Harbinger       298    411  (1234) 2404767 *
   531    6.3  2.0  2.8  chr25             17230306 17230451 (20271600) + EnSpm-N42B_DR     DNA/CMC-EnSpm          1333   1477  (2827) 2404768  
   417    9.7  0.7  4.1  chr25             17230318 17230467 (20271584) C EnSpm-N42_DR      DNA/CMC-EnSpm         (434)    818     674 2404769 *
   465   10.6  1.4  2.8  chr25             17230408 17230426 (20271625) + DNA-X-5_DR        DNA/hAT                1019   1118   (103) 2404770  
   358   11.3  2.8  7.5  chr25             17230468 17230495 (20271556) + Dada-tA_DR        DNA/Dada               8195   8364   (308) 2404771  
   364   19.1  4.3  1.7  chr25             17230947 17231063 (20270988) + Tc1-8_DR          DNA/TcMar-Tc1           654    773   (369) 2404772  
   218   11.0  6.0  2.3  chr25             17231070 17231153 (20270898) + DNA-6-N2_DR       DNA                     768    854  (4202) 2404773 *
   303   11.1  0.0  2.5  chr25             17231081 17231163 (20270888) C DNA-1-7_DR        DNA/PIF-Harbinger     (689)    749     669 2404774  
   313   16.7  0.0  5.6  chr25             17231531 17231541 (20270510) C hAT-N21B_DR       DNA/hAT-Ac             (70)   1231    1225 2404775  
   427   13.0  0.0  0.0  chr25             17231542 17231610 (20270441) + Mariner-6_DR      DNA/TcMar-Tc1             1     69  (1560) 2404776  
   617   15.9  1.9  0.0  chr25             17231615 17231721 (20270330) C hAT-N32D_DR       DNA/hAT-Charlie        (68)    587     479 2404777  
  2355   10.3  3.8  5.3  chr25             17231722 17232143 (20269908) + DNA4-1B_DR        DNA/Sola-2                1    416   (198) 2404778  
  1027   15.5 13.5  5.4  chr25             17232143 17232401 (20269650) C hAT-N32D_DR       DNA/hAT-Charlie       (376)    279       1 2404777 *
   311    1.3  0.0  0.0  chr25             17232554 17232628 (20269423) + Polinton-1N1_DR   DNA/Maverick          14741  14815   (654) 2404779  
  1481   15.2  2.0 19.1  chr25             17233305 17233793 (20268258) + hAT-N130_DR       DNA/hAT-Ac                1    419     (2) 2404780  
   354   15.4  0.0  1.5  chr25             17234061 17234126 (20267925) C DNA2-8_DR         DNA/CMC-EnSpm         (751)   3656    3592 2404781  
   600    7.4  0.9  1.9  chr25             17234196 17234215 (20267836) C MOSAT_DR          Satellite             (856)    200      95 2404782  
  1136    0.0  0.0  0.0  chr25             17234216 17234382 (20267669) + (TAGA)n           Simple_repeat             2    168     (0) 2404783  
   338    9.7  0.0  9.6  chr25             17234331 17234421 (20267630) C DNA2-13_DR        DNA                  (5490)    408     326 2404784 *
   600    7.4  0.9  1.9  chr25             17234383 17234397 (20267654) C MOSAT_DR          Satellite             (856)     94       1 2404782  
   263    9.4 36.9 19.9  chr25             17234957 17235181 (20266870) C hAT-N113_DR       DNA/hAT-Ac            (839)    889     623 2404785  
   826   14.2  0.0 15.6  chr25             17235455 17235654 (20266397) C hAT-N113_DR       DNA/hAT-Ac           (1113)    615     443 2404785  
  1587   13.8 10.7  2.8  chr25             17235737 17236072 (20265979) + TE-X-6_DR         DNA/Crypton-A          1188   1549     (5) 2404786  
  1976   12.8  9.7  0.3  chr25             17236210 17236530 (20265521) + SINE2-3B_DR       SINE/tRNA-V               1    351     (0) 2404787  
   253   12.8  0.0  0.0  chr25             17236648 17236686 (20265365) C Mariner-N16_DR    DNA/TcMar-Tc1         (561)     39       1 2404788  
  1064   21.3 10.7  1.1  chr25             17236912 17237229 (20264822) C Kolobok-N3_DR     DNA/Kolobok-T2?        (18)    352       5 2404789  
   348   12.1 12.8  1.0  chr25             17239300 17239427 (20262624) + TDR7              DNA                       2    208     (0) 2404790  
   715   11.4  8.9  2.8  chr25             17239428 17239483 (20262568) + hAT-N167B_DR      DNA/hAT-Charlie        1317   1380   (193) 2404791 *
  1561   13.1 17.2  0.6  chr25             17239364 17239677 (20262374) + TDR17B            DNA/Sola-1              410    775   (771) 2404792  
   633    8.5 11.1  4.2  chr25             17239679 17239813 (20262238) C hAT-N127_DR       DNA/hAT-Charlie      (4883)   5433    5290 2404793  
   582   16.8  7.2 24.8  chr25             17239814 17240153 (20261898) + TDR7              DNA                      55    462    (79) 2404794 *
   688   17.0  6.7  2.9  chr25             17240136 17240299 (20261752) + Mariner-N2_DR     DNA/TcMar              1291   1460  (2506) 2404795  
   681   18.5 20.7  1.2  chr25             17240141 17240343 (20261708) + DNAX-23_DR        DNA                    9434   9675  (2126) 2404796 *
  1723   19.8 18.4  5.2  chr25             17240165 17240546 (20261505) + Merlin-1_DR       DNA/Merlin             8203   9036  (1486) 2404797  
  2752    4.8  0.0  0.8  chr25             17240547 17240905 (20261146) + HE2_DR            SINE/tRNA-V-RTE           1    356     (7) 2404798  
  2120   13.9  4.2  2.4  chr25             17240550 17240954 (20261097) C TDR17B            DNA/Sola-1            (771)    775     364 2404799 *
   296   27.3  0.6  9.0  chr25             17242143 17242179 (20259872) C CryptonV-N5_DR    DNA/Crypton-V       (18949)   5588    5480 2404800  
   626   19.0  0.0  1.7  chr25             17242180 17242297 (20259754) C Mariner-N5C_DR    DNA/TcMar            (4458)   3463    3348 2404801 *
  1534   13.5  2.1  5.5  chr25             17242196 17242477 (20259574) C SINE2-5_DR        SINE/tRNA-V-RTE         (0)    282      10 2404802  
   296   27.3  0.6  9.0  chr25             17242298 17242311 (20259740) C CryptonV-N5_DR    DNA/Crypton-V       (18949)   5479    5433 2404800 *
   201   10.9  6.4  2.0  chr25             17242480 17242526 (20259525) C DNA8-20_DR        DNA/hAT             (12690)   8098    8050 2404803  
   321   19.8  0.0  4.2  chr25             17242677 17242750 (20259301) C Tx1-12_DR         LINE/L1-Tx1           (522)   4698    4628 2404804  
  2242   12.3 11.1  1.7  chr25             17242778 17243272 (20258779) C TDR7              DNA                     (0)    541       1 2404805  
   227   19.4  7.5  0.0  chr25             17243424 17243490 (20258561) C Tx1-22_DR         LINE/L1-Tx1           (181)   4139    4068 2404806  
   279    7.7  0.0  0.0  chr25             17243491 17243529 (20258522) C ENSPM-6_DR        DNA/CMC-EnSpm        (9866)  22750   22712 2404807  
   290    8.7  1.6  6.8  chr25             17243556 17243617 (20258434) + EnSpm-N4B_DR      DNA/CMC-EnSpm?           29     87   (133) 2404808 *
   519   12.6  0.0  0.0  chr25             17243607 17243693 (20258358) C TDR9              DNA                   (121)     87       1 2404809  
   299   18.1  1.9 18.3  chr25             17243609 17243716 (20258335) C CryptonV-1_DR     DNA/Crypton-V       (15176)   2697    2605 2404810 *
  2541    7.7  4.5  0.0  chr25             17243624 17243975 (20258076) C SINE2-3_DR        SINE/tRNA-V-RTE         (0)    368       1 2404811  
   299   14.0  1.9  3.9  chr25             17243931 17243982 (20258069) + EnSpm-N11_DR      DNA/CMC-EnSpm          2927   2977  (2376) 2404812 *
   284   21.1  4.2  0.0  chr25             17243983 17244000 (20258051) + DNA7-N2_DR        DNA/hAT-hAT6           1655   1727   (287) 2404813 *
   559    5.4  7.5  1.0  chr25             17243990 17244083 (20257968) + EnSpm-N4B_DR      DNA/CMC-EnSpm?          121    220     (0) 2404814  
   295   25.1  0.0  7.3  chr25             17244103 17244205 (20257846) + EnSpm-N48B_DR     DNA/CMC-EnSpm           755    850  (6109) 2404815  
   576   17.3  1.7  9.6  chr25             17244227 17244405 (20257646) C Tx1-22_DR         LINE/L1-Tx1           (575)   3745    3580 2404806  
   229   14.5  0.0 12.0  chr25             17245292 17245315 (20256736) + EnSpm-17_DR       DNA/CMC-EnSpm          2697   2705  (6571) 2404816  
   340   20.8  0.0  0.0  chr25             17245316 17245387 (20256664) C Kolobok-N10_DR    DNA/Kolobok             (0)    643     572 2404817  
  1857   15.3 17.4  0.8  chr25             17245389 17245837 (20256214) C hAT-N155B_DR      DNA/hAT-Tip100          (0)    523       1 2404818  
  1169   15.8 14.2  7.3  chr25             17246009 17246396 (20255655) + HATN10_DR         DNA/hAT-Ac                1    413    (42) 2404819  
   384   20.2  4.4  4.4  chr25             17246789 17246902 (20255149) + Kolobok-N10_DR    DNA/Kolobok             530    643     (0) 2404820  
  1518   14.0  4.7  0.0  chr25             17248021 17248298 (20253753) C hAT-N25_DR        DNA/hAT-Ac              (0)    829     539 2404821  
   548   17.7  4.4  0.8  chr25             17248299 17248412 (20253639) + DNA-1-3B_DR       DNA/PIF-Harbinger         1    118   (645) 2404822  
   903   13.8  7.4  1.1  chr25             17248481 17248656 (20253395) + CryptonV-N1_DR    DNA/Crypton-V          7945   8131  (1920) 2404823 *
  1044   10.4  0.0  0.0  chr25             17248508 17248651 (20253400) + hAT-N137_DR       DNA/hAT-Ac             2570   2713   (858) 2404824  
   839   17.6  4.6  4.6  chr25             17248652 17248702 (20253349) C EnSpm-15_DR       DNA/CMC-EnSpm        (2315)   9138    8944 2404825  
  2468   12.9  1.4  2.6  chr25             17248790 17249219 (20252832) C hAT-N52_DR        DNA/hAT-Ac            (396)    425       1 2404826  
  1569    4.6  6.4  0.0  chr25             17250228 17250446 (20251605) + Harbinger-8N1_DR  DNA/PIF-Harbinger       323    555     (0) 2404827  
   734   16.2  3.5  0.0  chr25             17250829 17250970 (20251081) + hAT-N199_DR       DNA/hAT?                  6    152   (301) 2404828  
   409   17.4  6.3  3.1  chr25             17251186 17251280 (20250771) + hAT-N199_DR       DNA/hAT?                339    436    (17) 2404829  
  2557   10.8  0.8  1.3  chr25             17251286 17251668 (20250383) C L2-5_DRe          LINE/L2                 (7)   2220    1840 2404830  
   520   19.8 15.4  0.8  chr25             17251702 17251818 (20250233) + DNA-N19_DR        DNA                      14    147   (516) 2404831  
  2196   12.9  8.3  0.0  chr25             17251839 17252210 (20249841) + DNA-N19_DR        DNA                     259    661     (2) 2404832  
   204   11.8  8.8  0.0  chr25             17252436 17252469 (20249582) + Gypsy150-I_DR     LTR/Gypsy              2012   2048  (2467) 2404833  
   319   14.5  0.3  0.0  chr25             17252799 17252863 (20249188) + hAT-N126C_DR      DNA/hAT-Ac               32     97   (482) 2404834 *
  1426   12.8 12.7 13.2  chr25             17252845 17253331 (20248720) + TDR7              DNA                      57    541     (0) 2404835  
  2434   11.6  1.9  1.2  chr25             17253478 17253895 (20248156) + BEL-42_DRe-LTR    LTR/Pao                   4    424     (0) 2404836  
  5525   13.1  9.2  2.1  chr25             17253922 17254967 (20247084) C HATN13_DR         DNA/hAT-Ac              (0)   1119       1 2404837  
   241   17.6  5.9  0.0  chr25             17254923 17254973 (20247078) + DNA2-16_DR        DNA                   14042  14095  (3956) 2404838 *
   249   17.2 10.2  4.8  chr25             17256334 17256431 (20245620) C ANGEL             DNA/hAT                (16)    293     191 2404839  
   526   10.5  0.6  0.0  chr25             17256528 17256608 (20245443) C hAT-N126D_DR      DNA/hAT-Ac              (0)    614     543 2404840  
   333   24.5  0.0  0.0  chr25             17256598 17256682 (20245369) C hAT-N126D_DR      DNA/hAT-Ac            (206)    408     265 2404840 *
   223    6.7  0.0  0.0  chr25             17256696 17256722 (20245329) + L1-42_DR          LINE/L1                   3     29  (5781) 2404841  
  5713    7.8 10.2  0.2  chr25             17256723 17257573 (20244478) + TDR2              DNA/TcMar-Tc1             1    936     (1) 2404842  
   581   11.8  2.9  1.9  chr25             17257574 17257676 (20244375) + L1-42_DR          LINE/L1                  29    132  (5678) 2404841  
  4492    5.2  0.0  0.4  chr25             17257711 17258267 (20243784) C Harbinger-8N1_DR  DNA/PIF-Harbinger       (0)    555       1 2404843  
   261   19.0  0.0  0.0  chr25             17258300 17258357 (20243694) C hAT-N126D_DR      DNA/hAT-Ac            (374)    240     183 2404840 *
   352   11.6  0.0  3.2  chr25             17258334 17258431 (20243620) C hAT-N131_DR       DNA/hAT-Ac           (1735)    329     235 2404844  
   306   10.2  0.0 14.4  chr25             17258349 17258451 (20243600) + Polinton-4N1_DR   DNA/Maverick           4761   4850  (5586) 2404845 *
   207   21.6  0.0  6.0  chr25             17258358 17258413 (20243638) + L1-53_DR          LINE/L1                1442   1542  (4904) 2404846 *
   709   14.9  7.4  0.0  chr25             17258450 17258597 (20243454) C hAT-N126B_DR      DNA/hAT-Ac            (440)    160       2 2404847  
   221   16.9  5.9  4.3  chr25             17259292 17259359 (20242692) C ANGEL             DNA/hAT                (49)    260     192 2404839  
   262   19.4  0.0  0.0  chr25             17259368 17259429 (20242622) C hAT-N202_DR       DNA/hAT-Tip100       (1729)    156      95 2404848  
  1205    8.4  9.3  1.4  chr25             17260926 17261119 (20240932) + DNA-1-11_DR       DNA                       2    210   (514) 2404849 *
  1870    8.3  7.9  0.7  chr25             17261119 17261398 (20240653) + DNA-1-11_DR       DNA                     425    724     (0) 2404850  
  5665   11.4 12.8  0.9  chr25             17261728 17262753 (20239298) C TDR23             DNA                     (0)   1147       1 2404851  
   593   14.8  0.0  0.0  chr25             17264346 17264433 (20237618) C DNA-8-3_DR        DNA                     (0)   1163    1076 2404852  
  8451    3.1  0.7  0.1  chr25             17264434 17265446 (20236605) + I-3_DR            LINE/I                 4404   5422     (4) 2404853  
   744   16.9  0.0  1.6  chr25             17265433 17265558 (20236493) C DNA-8-3_DR        DNA                    (63)   1100     977 2404852 *
   725   19.9 12.8  3.4  chr25             17265556 17265773 (20236278) + Harbinger-N19_DR  DNA/PIF-Harbinger       384    621     (2) 2404854 *
   410   17.3  0.0  0.0  chr25             17266659 17266739 (20235312) C DNA-5-4_DR        DNA                    (41)   1031     951 2404855  
   243   24.0  0.0  0.0  chr25             17266771 17266820 (20235231) C DNA-5-4_DR        DNA                   (254)    818     769 2404855  
   902    8.8  0.0  0.7  chr25             17266825 17266962 (20235089) + DNA-N38_DR        DNA                     348    484   (139) 2404856  
   238   17.4  0.0  2.2  chr25             17266988 17267011 (20235040) + Ginger2-N1_DR     DNA/Ginger-2              1     23   (602) 2404857  
  2956   16.0  5.4  0.6  chr25             17267012 17267532 (20234519) + Harbinger-8N2_DR  DNA/PIF-Harbinger         3    548     (0) 2404858  
   208   27.6  1.0  9.4  chr25             17267533 17267569 (20234482) + EnSpm-N10_DR      DNA/CMC-EnSpm          2716   2744  (6564) 2404859  
  1407    9.5  0.9  0.5  chr25             17267721 17267932 (20234119) + Ginger2-N1_DR     DNA/Ginger-2            411    623     (2) 2404860  
  1726   13.5  9.8  6.6  chr25             17267969 17268364 (20233687) C Harbinger-N28_DR  DNA/PIF-Harbinger     (254)    408       1 2404861  
   361   25.5  0.0  2.1  chr25             17269125 17269220 (20232831) C L1-42_DR          LINE/L1                (29)   5781    5688 2404862  
  1230    7.8  6.1  0.0  chr25             17269231 17269410 (20232641) + LTR-6_DR          LTR                     132    322   (332) 2404863  
   271   18.5 10.0  0.0  chr25             17269464 17269593 (20232458) + hAT-N127_DR       DNA/hAT-Charlie        2027   2169  (8147) 2404864 *
  1409   17.9  3.6  5.2  chr25             17269487 17269975 (20232076) + Zisupton-6_DR     DNA/Zisupton           8425   8853 (13263) 2404865  
  1387   22.5  3.1  1.7  chr25             17269666 17270080 (20231971) C Zisupton-6_DR     DNA/Zisupton        (13272)   8844    8424 2404865 *
   534   16.1  1.7 15.0  chr25             17269874 17270107 (20231944) C DNA8-25_DR        DNA                  (3163)    804     598 2404866 *
  2622   10.9  3.6  2.4  chr25             17271352 17271764 (20230287) + Harbinger3_DR     DNA/PIF-Harbinger         1    418  (3181) 2404867  
   959    6.5  3.0  7.5  chr25             17271762 17271911 (20230140) + Harbinger3_DR     DNA/PIF-Harbinger       998   1140  (2459) 2404868 *
 11639    2.3  8.4  0.0  chr25             17271912 17273382 (20228669) + hAT-N39_DR        DNA/hAT-Tip100            1   1594     (0) 2404869  
  1082   14.4  1.6  3.8  chr25             17273383 17273569 (20228482) + Harbinger3_DR     DNA/PIF-Harbinger      1134   1316  (2283) 2404870 *
  4671    9.9  0.6  0.1  chr25             17273566 17274212 (20227839) + Harbinger3_DR     DNA/PIF-Harbinger      2950   3599     (0) 2404871  
 10533    1.4  0.1  0.2  chr25             17274261 17275459 (20226592) + Harbinger-N33_DR  DNA/PIF-Harbinger         3   1200     (0) 2404872  
   370   17.5 10.3  4.9  chr25             17275553 17275726 (20226325) + hAT-N174_DR       DNA/hAT-Ac               32    214   (525) 2404873  
   832   21.7  7.6  4.6  chr25             17275932 17276206 (20225845) + hAT-N174_DR       DNA/hAT-Ac              209    491   (248) 2404874  
   217   23.4  2.1  0.0  chr25             17276514 17276560 (20225491) C Gypsy-31-I_DR     LTR/Gypsy            (3459)   1063    1016 2404875  
   227   25.0  0.0  0.0  chr25             17277135 17277186 (20224865) + hAT-N138_DR       DNA/hAT-Ac              410    461  (1125) 2404876  
   602   24.6  6.7  2.8  chr25             17277280 17277304 (20224747) + EnSpm-17_DR       DNA/CMC-EnSpm          3172   3205  (6071) 2404877  
  1065   14.6 16.9  2.3  chr25             17277305 17277571 (20224480) + ANGEL             DNA/Kolobok               1    305     (4) 2404878  
   282   14.3  7.0  1.7  chr25             17277562 17277618 (20224433) + hAT-N35B_DR       DNA/hAT-Ac              594    653   (959) 2404879 *
   906   12.8 21.4  3.2  chr25             17277580 17277789 (20224262) + HATN8_DR          DNA/Zisupton              8    254     (1) 2404880  
   242   15.8  0.0  0.0  chr25             17277860 17277897 (20224154) C DNA-3-6_DR        DNA?                    (0)    585     548 2404881  
  3697    9.4 15.6  0.3  chr25             17277898 17278518 (20223533) + hAT-N21B_DR       DNA/hAT-Ac                1    716   (585) 2404882  
   453   13.2  1.7  4.3  chr25             17278461 17278579 (20223472) C EnSpm-N2_DR       DNA/CMC-EnSpm         (907)   3108    2993 2404883 *
   438    4.6  4.6  0.0  chr25             17278507 17278593 (20223458) C hAT-N68_DR        DNA/hAT-Ac             (75)   2957    2867 2404884 *
   395    9.8  5.2  3.4  chr25             17278513 17278628 (20223423) + EnSpm-N13_DR      DNA/CMC-EnSpm          8205   8322 (13827) 2404885 *
   409   15.7  0.7  6.2  chr25             17278532 17278667 (20223384) + CryptonV-N4_DR    DNA/Crypton-V          4742   4870  (8623) 2404886 *
   933    5.3 47.1  0.0  chr25             17278572 17278777 (20223274) + hAT-N21B_DR       DNA/hAT-Ac              999   1301     (0) 2404887  
   359   12.2 42.9  0.0  chr25             17278594 17278653 (20223398) C DNA2-7_DR         DNA                  (6965)   2685    2476 2404888 *
  2261   14.1  3.0  0.5  chr25             17278778 17279148 (20222903) C DNA-3-6_DR        DNA?                   (30)    555     176 2404881  
   302   23.3 11.6  0.0  chr25             17279367 17279452 (20222599) C Harbinger-N27_DR  DNA/PIF-Harbinger?     (49)    171      76 2404889  
  1843   11.3 12.3  4.5  chr25             17279455 17279851 (20222200) + DNA-5-8B_DR       DNA/hAT-hAT5              1    427     (0) 2404890  
   290   21.4  2.6 14.6  chr25             17280143 17280295 (20221756) C CryptonV-1_DR     DNA/Crypton-V       (15132)   2741    2605 2404891 *
  1684   11.9  9.8  0.9  chr25             17280200 17280496 (20221555) C HE1_DR1           SINE/tRNA-V-RTE        (18)    384      62 2404892  
   560   21.2  2.7  2.7  chr25             17280503 17280652 (20221399) + hAT-N21B_DR       DNA/hAT-Ac               23    172  (1129) 2404893  
   261   29.3  5.4  8.6  chr25             17280653 17280670 (20221381) + hAT-N61_DR        DNA/hAT-Tip100          199    361   (164) 2404894  
   504   15.5  0.0  0.0  chr25             17280692 17280775 (20221276) + hAT-N21B_DR       DNA/hAT-Ac             1218   1301     (0) 2404895  
   221   25.0  5.3  0.0  chr25             17280717 17280792 (20221259) + EnSpm-N20_DR      DNA/CMC-EnSpm           810    889  (1985) 2404896 *
   686   18.7 10.8  4.6  chr25             17281030 17281049 (20221002) C IS3EU-5_DR        DNA/IS3EU            (4631)   3657    3462 2404897  
   883   13.3 11.5  0.0  chr25             17281050 17281214 (20220837) C HarbingerN7_DR    DNA/PIF-Harbinger      (11)    467     284 2404898  
  2885   15.8  4.4  0.5  chr25             17281216 17281755 (20220296) + L1-6_DR           LINE/L1                5132   5692     (1) 2404899  
  1572   14.3  0.0  5.4  chr25             17281762 17282056 (20219995) C HarbingerN7_DR    DNA/PIF-Harbinger     (198)    280       1 2404898  
   223   11.5  0.0  5.7  chr25             17282663 17282699 (20219352) + BEL-66_DR-I       LTR/Pao                4640   4674  (1137) 2404900  
   262   22.3  4.1  3.1  chr25             17283710 17283806 (20218245) C ASAT_CY           Satellite             (160)    102       5 2404901  
   246   20.6  0.0  2.7  chr25             17284153 17284170 (20217881) + CryptonV-2_DR     DNA/Crypton-V         19083  19153  (2656) 2404902  
   399    9.1  0.0  0.0  chr25             17284171 17284225 (20217826) C TDR20             DNA                     (0)    239     185 2404903  
   602    7.4  0.0  0.0  chr25             17284252 17284332 (20217719) + CR1-18_DR         LINE/L2                2722   2802   (626) 2404904 *
   722   13.3  0.7  0.0  chr25             17284313 17284330 (20217721) + Ginger1-N1_DR     DNA/Ginger-1            278    413  (2245) 2404905  
   793    0.0  0.0  0.0  chr25             17284331 17284447 (20217604) + (TCTA)n           Simple_repeat             3    119     (0) 2404906  
   243   23.2  2.9  0.0  chr25             17284393 17284461 (20217590) + CryptonV-N3_DR    DNA/Crypton-V         19815  19885   (778) 2404907 *
  2177   13.4  3.7  0.8  chr25             17284438 17284819 (20217232) + CR1-18_DR         LINE/L2                2802   3194   (234) 2404908  
  6515    1.6 11.9  0.1  chr25             17284820 17285633 (20216418) C hAT-N163C_DR      DNA/hAT-Charlie         (0)    910       1 2404909  
  1265   14.7  2.6  0.9  chr25             17285634 17285860 (20216191) + CR1-18_DR         LINE/L2                3187   3417    (11) 2404908  
   314   20.5  4.9  7.2  chr25             17285848 17285864 (20216187) C Polinton-4N1_DR   DNA/Maverick         (5531)   4905    4873 2404910 *
   378    7.4  0.0  0.0  chr25             17285865 17285918 (20216133) C TDR20             DNA                   (185)     54       1 2404903  
   365   14.9  0.0  0.0  chr25             17285919 17285938 (20216113) + EnSpm-N59_DR      DNA/CMC-EnSpm?         1939   2012  (1657) 2404911 *
  1486   22.2  0.8  1.4  chr25             17285936 17286295 (20215756) + Helitron-N3B_DR   RC/Helitron            5089   5446  (1158) 2404912  
   314   20.5  4.9  7.2  chr25             17285939 17285989 (20216062) C Polinton-4N1_DR   DNA/Maverick         (5531)   4872    4767 2404910 *
  1662   14.0 19.9  0.0  chr25             17286002 17286349 (20215702) + Mariner-N38_DR    DNA/TcMar-Tc1            30    443   (104) 2404913  
  1268   21.6 19.3  0.4  chr25             17286296 17286349 (20215702) C Merlin-1_DR       DNA/Merlin           (8301)   2226    1735 2404914 *
  4108   12.0  4.0  0.0  chr25             17286533 17287157 (20214894) C HarbingerN1_DR    DNA/PIF-Harbinger       (0)    650       1 2404915  
  2824   12.7 11.6  0.1  chr25             17287189 17287736 (20214315) + L2-3_DRe          LINE/L2                4483   5060     (8) 2404916  
   251   20.0  1.8  1.8  chr25             17287941 17287996 (20214055) + Kolobok-N14B_DR   DNA/Kolobok-T2?        2029   2084    (27) 2404917  
   683   15.7 10.7  2.4  chr25             17288976 17289171 (20212880) C hAT-N21B_DR       DNA/hAT-Ac             (81)   1220    1009 2404918  
  1157   17.2  0.5  0.5  chr25             17289282 17289474 (20212577) C LTR-11_DR-LTR     LTR                     (0)    193       1 2404919  
  1134   15.3  1.6  1.6  chr25             17289504 17289696 (20212355) C LTR-11_DR-LTR     LTR                     (0)    193       1 2404920  
   327   13.6  0.0  1.7  chr25             17289705 17289764 (20212287) + TE-X-8_DR         Unknown                  37     95   (389) 2404921  
   322   34.3  0.0  0.7  chr25             17289756 17289893 (20212158) + Harbinger-N9_DR   DNA/PIF-Harbinger       500    636     (7) 2404922 *
   454   16.3  5.0  1.0  chr25             17289985 17290083 (20211968) C DNA2-16_DR        DNA                  (9776)   8275    8173 2404923 *
   659   16.4  3.0  0.7  chr25             17290002 17290136 (20211915) C Merlin-1_DR       DNA/Merlin           (6404)   4123    3986 2404924 *
  2238   13.5  4.2  0.0  chr25             17290020 17290375 (20211676) C HE1_DR1           SINE/tRNA-V-RTE        (31)    371       1 2404925  
   543   26.0  8.1  2.9  chr25             17290137 17290193 (20211858) C SAT-26_DR         Satellite            (1618)   2248    2058 2404926 *
   925   20.8  1.4  6.5  chr25             17290193 17290403 (20211648) C SAT-26B_DR        Satellite               (0)    793     593 2404927  
   342   19.8  1.1  4.6  chr25             17290566 17290579 (20211472) C Merlin-1_DR       DNA/Merlin           (1087)   9440    9430 2404928  
  3221    4.4  0.5  0.0  chr25             17290580 17290969 (20211082) + DNA-AT-1_DR       DNA                       1    392     (0) 2404929  
   534   10.4  8.7  0.0  chr25             17292082 17292196 (20209855) C Zisupton-6_DR     DNA/Zisupton        (19193)   2923    2799 2404930  
   999    7.6 15.9  0.0  chr25             17292210 17292366 (20209685) + TDR2              DNA/TcMar-Tc1             1    182   (755) 2404931  
  3758    7.6  0.2  6.8  chr25             17292368 17292934 (20209117) + TDR2              DNA/TcMar-Tc1           406    937     (0) 2404932  
   424   18.3  2.4  0.0  chr25             17292935 17293016 (20209035) + hAT-N117_DR       DNA/hAT-Tip100         1803   1886   (771) 2404933  
   242   22.5  0.0  4.1  chr25             17293381 17293431 (20208620) + tRNA-2_DRe        Satellite                69    117  (1633) 2404934  
   551   22.9  0.0  5.3  chr25             17293841 17294132 (20207919) + (TAG)n            Simple_repeat             1    276     (0) 2404935  
   515   27.5  9.5  4.5  chr25             17294133 17294237 (20207814) + L1-11_DR          LINE/L1                6435   6850   (474) 2404936  
   236   28.0  1.0  0.0  chr25             17294153 17294252 (20207799) C DIRS-8B_DR        LTR/Ngaro            (7016)    297     197 2404937 *
   816    8.9  1.6  3.2  chr25             17294214 17294236 (20207815) C DNA-6-N2_DR       DNA                  (1439)   3617    3493 2404938  
   854    4.8  0.0  0.0  chr25             17294237 17294340 (20207711) C SINE2-3_DR        SINE/tRNA-V-RTE         (7)    361     258 2404939  
   354   31.6  2.2  9.3  chr25             17294325 17294342 (20207709) + L1-11_DR          LINE/L1                6571   6601   (723) 2404940 *
   378   27.1  2.6  0.0  chr25             17294343 17294497 (20207554) + (TAG)n            Simple_repeat             3    161     (0) 2404941  
   354   31.6  2.2  9.3  chr25             17294498 17294645 (20207406) + L1-11_DR          LINE/L1                6602   6870   (454) 2404940  
   214   16.4  9.1  3.2  chr25             17295165 17295252 (20206799) + L1-73_DR          LINE/L1                 714    806     (2) 2404942  
   241   11.1  0.0  0.0  chr25             17296200 17296262 (20205789) + DNA-1-7_DR        DNA/PIF-Harbinger       665    727   (711) 2404943 *
   277   11.1  4.2  0.0  chr25             17296212 17296283 (20205768) + hAT-N177C_DR      DNA/hAT-Tip100          402    476  (1256) 2404944  
  1689   12.7  5.7  1.0  chr25             17296440 17296718 (20205333) + L1-33_DR          LINE/L1                4719   5010   (572) 2404945  
   954    9.7  0.0  0.0  chr25             17296716 17296848 (20205203) + L1-33_DR          LINE/L1                5227   5359   (223) 2404945 *
  6523    7.7  1.8  2.0  chr25             17296849 17297787 (20204264) C TDR2              DNA/TcMar-Tc1           (0)    937       1 2404946  
   394   28.5  1.9  7.3  chr25             17298055 17298270 (20203781) C hAT-N154_DR       DNA/hAT-Tip100       (1014)    381     177 2404947 *
  1279   10.8  0.0  0.5  chr25             17298100 17298285 (20203766) + TDR19             DNA/hAT-Charlie         203    387    (18) 2404948  
   258   22.4  0.0  0.0  chr25             17298613 17298679 (20203372) + (CCA)n            Simple_repeat             3     69     (0) 2404949  
   889    8.5  0.8  0.0  chr25             17299014 17299131 (20202920) + DNA8-4A_DR        DNA/hAT-Charlie           1    119   (800) 2404950 *
  3904   12.0 11.4  6.8  chr25             17299130 17300065 (20201986) + DNA8-4C_DR        DNA/hAT-Charlie         285   1261     (0) 2404951  
   234   22.0  2.3  6.0  chr25             17300083 17300095 (20201956) + Helitron-1_DR     RC/Helitron            5171   5180 (21120) 2404952  
  1283   17.6  0.9  9.7  chr25             17300096 17300410 (20201641) C hAT-N51_DR        DNA/hAT-Ac              (0)    368      79 2404953  
   221   19.7  4.2  7.2  chr25             17300467 17300537 (20201514) C hAT-N51_DR        DNA/hAT-Ac            (299)     69       1 2404953  
   493   15.1  0.0  1.2  chr25             17301201 17301287 (20200764) C HATN17_DR         DNA/hAT-Tip100       (1060)    487     402 2404954 *
  2058    6.4 17.0  1.1  chr25             17301211 17301527 (20200524) C SINE2-3_DR        SINE/tRNA-V-RTE         (0)    368       2 2404955  
   301   21.5  0.0  4.3  chr25             17301468 17301540 (20200511) + DNA7-N2_DR        DNA/hAT-hAT6           1640   1709   (305) 2404956 *
  3300   10.5  8.6  0.6  chr25             17302081 17302589 (20199462) C HarbingerN1_DR    DNA/PIF-Harbinger     (100)    550       1 2404957  
  1212   19.5 15.4  8.4  chr25             17302590 17303036 (20199015) + hAT-N194_DR       DNA/hAT-Charlie         121    596  (1206) 2404958 *
  1707   17.0 13.9  0.7  chr25             17302707 17303086 (20198965) C hAT-N169_DR       DNA/hAT-Ac            (339)   1104     675 2404959 *
  2592   17.9 16.1  1.9  chr25             17303045 17303082 (20198969) C EnSpm-3_DR        DNA/CMC-EnSpm        (6759)   1689    1519 2404960  
   268    8.8  0.0  0.0  chr25             17303083 17303116 (20198935) C DNA-8-11B_DR      DNA/hAT-Blackjack       (0)   1220    1187 2404961  
  2798    9.7  3.6  4.2  chr25             17303125 17303574 (20198477) C DNA-8-11B_DR      DNA/hAT-Blackjack     (111)   1109     663 2404962  
  2592   17.9 16.1  1.9  chr25             17303575 17303685 (20198366) C EnSpm-3_DR        DNA/CMC-EnSpm        (6759)   1485     959 2404960  
   230    2.4  8.7  8.7  chr25             17303686 17303731 (20198320) C hAT-N169_DR       DNA/hAT-Ac            (757)    686     641 2404959  
   695   13.7  2.2  9.0  chr25             17303732 17304012 (20198039) C hAT-N169_DR       DNA/hAT-Ac            (937)    506      29 2404959  
   314   21.8  9.1  1.1  chr25             17304815 17304902 (20197149) + Harbinger-N27_DR  DNA/PIF-Harbinger?      108    202    (18) 2404963  
  3588   10.3 11.2  3.7  chr25             17305665 17306296 (20195755) C hAT-N106B_DR      DNA/hAT-Ac              (0)   1028     351 2404964  
   222    8.8  2.9  0.0  chr25             17306313 17306346 (20195705) C hAT-N106B_DR      DNA/hAT-Ac            (844)    184     150 2404964  
   850   10.3  9.6  0.0  chr25             17306361 17306493 (20195558) C DNA-3-6_DR        DNA?                  (303)    282     137 2404965  
  1505   13.7 21.1  0.0  chr25             17306494 17306857 (20195194) + TDR24             DNA                       2    442     (2) 2404966  
   678   19.7  0.0  4.4  chr25             17306858 17306996 (20195055) C DNA-3-6_DR        DNA?                  (452)    133       1 2404965  
   211   21.9  9.6  0.0  chr25             17308946 17309018 (20193033) C KenoDr1           LINE/L1-Tx1          (3205)   2588    2509 2404967 *
   231   13.5  8.3  1.6  chr25             17309006 17309065 (20192986) + Gypsy61-I_DR      LTR/Gypsy                49    112  (6758) 2404968  
   360   13.5  8.1  0.0  chr25             17310405 17310478 (20191573) C TDR25             DNA/hAT-Charlie         (0)    611     532 2404969  
  9408    7.4  3.7  0.6  chr25             17310488 17311767 (20190284) + TZF28B            DNA/TcMar-Tc1            27   1345   (269) 2404970  
   623    9.8  1.1  2.1  chr25             17311810 17311903 (20190148) C TDR25             DNA/hAT-Charlie       (486)    125      33 2404969  
   207    7.1  0.0  0.0  chr25             17312083 17312110 (20189941) + EnSpm-17_DR       DNA/CMC-EnSpm          2708   2735  (6541) 2404971  
   523   22.2 14.8  2.2  chr25             17312117 17312319 (20189732) C ANGEL             DNA/Kolobok            (81)    228       1 2404972  
   231   24.8  0.0  6.8  chr25             17312263 17312340 (20189711) + EnSpm-8_DR        DNA/CMC-EnSpm          7896   7968  (1473) 2404973 *
  2358   16.2 19.4  4.2  chr25             17312413 17313254 (20188797) C hAT-N177B_DR      DNA/hAT-Tip100          (0)    964       1 2404974  
   203   15.6  0.0  0.0  chr25             17314392 17314423 (20187628) C DNA-N46_DR        DNA                   (356)    181     150 2404975  
  3483    8.8 25.9  0.0  chr25             17315440 17316044 (20186007) C HarbingerN5_DR    DNA/PIF-Harbinger       (5)    856      95 2404976  
  1051   18.2  8.3  0.6  chr25             17316050 17316306 (20185745) + hAT-N129_DR       DNA/hAT-Ac              276    764     (0) 2404977  
   521   18.6  1.9  1.9  chr25             17316215 17316318 (20185733) + DNA6-1_DR         DNA/hAT-hAT5            756    859   (290) 2404978 *
  2621   11.3  3.4  0.2  chr25             17316726 17317108 (20184943) + TDR22             DNA                       1    395   (860) 2404979  
  2012   10.0 12.1  4.2  chr25             17317078 17317475 (20184576) + TDR22             DNA                     828   1255     (0) 2404980 *
   908   15.6  6.5  0.0  chr25             17317488 17317641 (20184410) + Harbinger-8N2_DR  DNA/PIF-Harbinger        52    215   (333) 2404981  
  2546   11.6 12.3 17.0  chr25             17317645 17318349 (20183702) C DNA14-5-1_DR      DNA                    (16)    677       1 2404982  
  2281    8.9  1.5  1.2  chr25             17318350 17318679 (20183372) + Harbinger-8N2_DR  DNA/PIF-Harbinger       218    548     (0) 2404983  
   203    9.1  3.0  0.0  chr25             17318804 17318832 (20183219) + BEL-40_DRe-I      LTR/Pao                1700   1729  (4948) 2404984  
   272   21.5  4.2  2.1  chr25             17318833 17318927 (20183124) C DNA-5-5_DR        DNA/hAT                 (0)   1353    1257 2404985  
   572   11.9  0.0  5.0  chr25             17319187 17319292 (20182759) + hAT-N153_DR       DNA/hAT-Ac              475    575  (1503) 2404986 *
  8002    4.0 14.0  2.2  chr25             17319286 17320439 (20181612) + DNA-8-1_DR        DNA/hAT-Ac               46   1332     (0) 2404987  
  2891   11.9  3.3  2.9  chr25             17320440 17320982 (20181069) + hAT-N153_DR       DNA/hAT-Ac              566   1110   (968) 2404988  
  5164   10.0  7.5  0.1  chr25             17320992 17321779 (20180272) C DNA-8-3_DR        DNA                     (0)   1163     318 2404989  
   836   16.9  3.6  0.6  chr25             17321782 17321948 (20180103) C DNA-8-3_DR        DNA                   (991)    172       1 2404989  
  3360   13.9  4.7 11.2  chr25             17321965 17322735 (20179316) + hAT-N153_DR       DNA/hAT-Ac             1143   1868   (210) 2404990  
  2531    9.8 24.2  0.2  chr25             17322962 17323403 (20178648) C HarbingerN1_DR    DNA/PIF-Harbinger     (102)    548       1 2404991  
  1296    9.6 14.5  1.2  chr25             17323821 17324115 (20177936) + DNA-TTAA-3_DR     DNA                     200    533   (646) 2404992  
  3796   11.7 18.7  3.7  chr25             17324116 17324943 (20177108) + hAT-N34_DR        DNA/hAT-Ac                1    948     (1) 2404993  
  2374    9.8  2.0  3.0  chr25             17324944 17325343 (20176708) + DNA-TTAA-3_DR     DNA                     523    918   (261) 2404994  
  3684   12.1 16.9  2.0  chr25             17325514 17326263 (20175788) + HarbingerN5_DR    DNA/PIF-Harbinger         1    860     (1) 2404995  
  1883    4.3  0.0  0.4  chr25             17326369 17326602 (20175449) C P-1N2_DR          DNA/P                   (0)   2146    1914 2404996 *
  6274    5.4  0.9  1.7  chr25             17326602 17327411 (20174640) C P-1N2_DR          DNA/P                (1343)    803       1 2404997  
   208   18.6  4.7  0.0  chr25             17327431 17327473 (20174578) C hAT-N201_DR       DNA/hAT-Ac            (649)     45       1 2404998  
  2244   10.0  6.0  1.3  chr25             17328648 17329012 (20173039) C DNA-X-8_DR        DNA                     (0)    912     531 2404999  
  3246   10.5  4.8  0.0  chr25             17329041 17329517 (20172534) C DNA-5-7_DR        DNA/hAT-hAT5            (0)    674     175 2405000  
  9823    5.9  4.6  1.5  chr25             17329518 17330864 (20171187) C hAT-N153_DR       DNA/hAT-Ac              (0)   2078     691 2405001  
   205   12.9  0.0  0.0  chr25             17330865 17330895 (20171156) C DNA-X-8_DR        DNA                   (881)     31       1 2405002  
   415   23.2  8.5  3.7  chr25             17334252 17334381 (20167670) C hAT-N88_DR        DNA/hAT-Ac              (0)    582     447 2405003  
  4075   13.1  9.1  1.3  chr25             17334437 17335161 (20166890) + DNA-X-5_DR        DNA/hAT                  65    845   (376) 2405004  
  5728    7.3  2.5  0.1  chr25             17335162 17335929 (20166122) + DNA2-2_DR         DNA                       1    786     (0) 2405005  
   237    3.6  0.0  0.0  chr25             17336000 17336027 (20166024) + DNA-X-5_DR        DNA/hAT                1145   1172    (49) 2405006  
  1665   16.7  3.3  3.3  chr25             17339154 17339482 (20162569) C DNA8-23_DR        DNA                  (4705)   2034    1706 2405007 *
  2166    8.5  2.9  0.6  chr25             17339189 17339495 (20162556) + hAT-N137_DR       DNA/hAT-Ac             2401   2714   (857) 2405008  
   246   25.5  2.1  0.0  chr25             17341792 17341888 (20160163) + EnSpm-N40_DR      DNA/CMC-EnSpm          3221   3311  (2083) 2405009  
   504   18.9  2.6  1.8  chr25             17344803 17344915 (20157136) + DNA-X-8_DR        DNA                     580    693   (219) 2405010  
  2275   14.1  3.9  1.5  chr25             17345216 17345596 (20156455) C HarbingerN6_DR    DNA/PIF-Harbinger       (3)    390       1 2405011  
  1441   16.8 11.1  2.0  chr25             17347047 17347405 (20154646) + DNA-AT-1_DR       DNA                       2    392     (0) 2405012  
   571   21.4  7.3  1.1  chr25             17347444 17347608 (20154443) + Kolobok-N1_DR     DNA/Kolobok-T2?           1    175   (624) 2405013  
   237   25.0  1.4  1.4  chr25             17347579 17347590 (20154461) + CryptonV-N5_DR    DNA/Crypton-V          3001   3012 (21525) 2405014 *
  1782   20.8  7.6  4.5  chr25             17347591 17347805 (20154246) C TDR19C            DNA/hAT-Charlie         (0)    396       1 2405015  
   771   23.4 13.4  0.8  chr25             17347806 17348151 (20153900) + HATN4_DR          DNA/hAT-Charlie           1    278   (127) 2405016  
   604   20.7 17.3  0.9  chr25             17347997 17348181 (20153870) C EnSpm-N36_DR      DNA/CMC-EnSpm        (2047)   1178     964 2405017 *
  1070   14.5 38.7  0.7  chr25             17348153 17348563 (20153488) C Kolobok-N1_DR     DNA/Kolobok-T2?       (154)    645      80 2405018  
   984   15.7 40.2  2.0  chr25             17348740 17349200 (20152851) C DIRS-1-LTR_DR     LTR/Ngaro               (0)    622       3 2405019  
   256    6.1  0.0  0.0  chr25             17349201 17349231 (20152820) + Harbinger-N23_DR  DNA/PIF-Harbinger       403    433     (4) 2405020  
   222    9.8 15.4  1.7  chr25             17349817 17349832 (20152219) C Merlin-2_DR       DNA/Merlin           (8992)   4929    4871 2405021  
   292    7.7  0.0  0.0  chr25             17349838 17349876 (20152175) + TC1DR3            DNA/TcMar-Tc1             1     39  (1186) 2405022  
   268   24.0 13.3  0.0  chr25             17349877 17349951 (20152100) C hAT-N124_DR       DNA/hAT-Ac            (576)    391     307 2405023  
   208   20.9  5.9  1.4  chr25             17350108 17350175 (20151876) C hAT-N88_DR        DNA/hAT-Ac            (258)    324     254 2405024  
  5185    7.5 10.1  0.6  chr25             17350384 17351149 (20150902) C HERO-3_DR         LINE/R2-Hero            (3)   1182     345 2405025  
   253    0.0  0.0  0.0  chr25             17351175 17351202 (20150849) + LTR-21_DR-LTR     LTR                       1     28   (641) 2405026  
   512    5.5  0.0  1.4  chr25             17351205 17351278 (20150773) + EnSpm-N34_DR      DNA/CMC-EnSpm           568    640   (450) 2405027 *
  1885    7.4 26.8  0.0  chr25             17351278 17351587 (20150464) + HarbingerN6_DR    DNA/PIF-Harbinger         1    393     (0) 2405028  
   621   15.2  8.0 24.3  chr25             17351588 17351899 (20150152) + EnSpm-N34_DR      DNA/CMC-EnSpm           637    907   (183) 2405029 *
   794   19.0 12.7  0.8  chr25             17351750 17351977 (20150074) + LTR-21_DR-LTR     LTR                     256    510   (159) 2405030 *
  2132   16.9  2.2  0.7  chr25             17351951 17351998 (20150053) + DNA2-16_DR        DNA                    5697   5750 (12301) 2405031  
  2826    5.2  1.1  1.1  chr25             17351999 17352364 (20149687) + SINE2-3_DR        SINE/tRNA-V-RTE           3    368     (0) 2405032  
  2238   17.7 12.8  2.7  chr25             17352007 17352655 (20149396) C Merlin-1_DR       DNA/Merlin           (5837)   4690    3978 2405033 *
  1977   18.6 16.4  2.5  chr25             17352230 17352859 (20149192) + Merlin-1_DR       DNA/Merlin             3977   4691  (5836) 2405033 *
  2164    9.6 10.8  0.8  chr25             17352534 17352868 (20149183) C SINE2-3_DR        SINE/tRNA-V-RTE         (0)    368       1 2405034  
   351   26.4  8.1  8.6  chr25             17354048 17354503 (20147548) C MOSAT_DR          Satellite            (1221)    866     413 2405035  
   255    2.9  5.7  0.0  chr25             17354884 17354918 (20147133) + Tc1-6_DR          DNA/TcMar-Tc1             1     37  (1166) 2405036 *
   709    5.1  0.0  9.1  chr25             17354890 17354997 (20147054) + Tc1-6_DR          DNA/TcMar-Tc1           184    282   (921) 2405037 *
   804    3.1  0.0  0.0  chr25             17354997 17355092 (20146959) + Tc1-6_DR          DNA/TcMar-Tc1          1108   1203     (0) 2405038  
   204    8.1  5.0  7.7  chr25             17355240 17355279 (20146772) + Gypsy-15-LTR_DR   LTR/Gypsy               754    792  (1173) 2405039  
   407   22.8  0.5 16.0  chr25             17355901 17355924 (20146127) + EnSpm-8_DR        DNA/CMC-EnSpm          7778   7912  (1529) 2405040  
   704   19.4  2.2  5.2  chr25             17355925 17356103 (20145948) + ANGEL             DNA/Kolobok             136    309     (0) 2405041  
   208   23.6  2.6 12.1  chr25             17356633 17356667 (20145384) + DNA9-3_DR         DNA/MULE-MuDR?         9538   9649  (1730) 2405042  
   219   21.9  1.6  0.0  chr25             17356668 17356731 (20145320) C DNA6-6_DR         DNA                  (1244)  10037    9973 2405043 *
   236   13.4  4.2  5.7  chr25             17356702 17356772 (20145279) + EnSpm-N46_DR      DNA/CMC-EnSpm?         2240   2309  (1431) 2405044  
  1003   17.1  8.1  0.0  chr25             17357352 17357585 (20144466) + DNA-N15_DR        DNA                      44    296   (109) 2405045  
   487   12.9  6.7  2.8  chr25             17357657 17357760 (20144291) + EnSpm-N3C_DR      DNA/CMC-EnSpm             1    108   (175) 2405046  
   210   10.6  2.1  0.0  chr25             17357978 17358024 (20144027) + EnSpm-N3C_DR      DNA/CMC-EnSpm           109    156   (127) 2405047  
  6365    8.5  3.7  4.4  chr25             17358040 17359036 (20143015) + TE-X-3_DR         DNA/PIF-ISL2EU           34   1023     (0) 2405048  
   270   20.8  2.6  0.0  chr25             17359037 17359082 (20142969) + EnSpm-N3C_DR      DNA/CMC-EnSpm           162    209    (74) 2405049  
  1122   17.0 11.8  0.3  chr25             17359751 17360022 (20142029) C ANGEL             DNA/Kolobok             (0)    309       7 2405050  
  1511    5.5  4.4  1.9  chr25             17360127 17360330 (20141721) C TDR19             DNA/hAT-Charlie       (196)    209       1 2405051  
   230   30.6  1.2  0.0  chr25             17360257 17360341 (20141710) C L1-60_DR          LINE/L1              (5311)    366     281 2405052 *
   219   28.2  8.2  0.0  chr25             17360268 17360352 (20141699) C EnSpm-3_DR        DNA/CMC-EnSpm        (2064)   6384    6293 2405053 *
   871   13.8  4.1  0.0  chr25             17360384 17360528 (20141523) + Kolobok-N1_DR     DNA/Kolobok-T2?          22    172   (627) 2405054  
   486   13.1  0.0  6.0  chr25             17360450 17360538 (20141513) C piggyBac-N13_DR   DNA/PiggyBac          (276)    609     526 2405055 *
   399   12.2  2.8  2.8  chr25             17360495 17360637 (20141414) + DNA-X-5_DR        DNA/hAT                 939   1081   (140) 2405056 *
   407    2.7  2.7  0.9  chr25             17360537 17360647 (20141404) C DNA8-10_DR        DNA/hAT-Ac           (2315)   1703    1591 2405057 *
   424    1.2  1.2  0.0  chr25             17360563 17360646 (20141405) + CryptonV-N5_DR    DNA/Crypton-V         15261  15345  (9192) 2405058  
   348    6.6  2.8  1.8  chr25             17360647 17360666 (20141385) + DNA-N45_DR        DNA/CMC-EnSpm           230    334   (379) 2405059  
   369    9.5  0.9  1.1  chr25             17360667 17360687 (20141364) C EnSpm-N11_DR      DNA/CMC-EnSpm        (4806)    527     453 2405060  
   388   20.9 15.7  0.0  chr25             17360717 17360850 (20141201) + ANGEL             DNA/Kolobok             133    287    (22) 2405061  
  8966    7.8  2.2  0.0  chr25             17361807 17362992 (20139059) C TC1DR3            DNA/TcMar-Tc1           (0)   1225      14 2405062  
  5596   14.4  3.0 10.1  chr25             17364325 17365566 (20136485) C Harbinger-4N1B_DR DNA/PIF-Harbinger       (1)   1162       1 2405063  
   777   10.3  0.0  0.0  chr25             17366658 17366774 (20135277) + DNA11TA1B_DR      DNA/CMC-EnSpm            87    203     (0) 2405064  
   751   24.1  8.4  0.0  chr25             17368153 17368343 (20133708) C Zisupton-6_DR     DNA/Zisupton        (13166)   8950    8744 2405065  
   672   16.6  1.6 18.4  chr25             17368182 17368365 (20133686) + IS3EU-1_DR        DNA/IS3EU              6596   6753  (1951) 2405066 *
   229   18.4  4.9  9.2  chr25             17368302 17368342 (20133709) + LOOPERN3B_DR      DNA/Kolobok-T2          607    643   (406) 2405067 *
  3172   13.3  3.0  3.1  chr25             17368343 17368947 (20133104) C DNA4-1B_DR        DNA/Sola-2              (0)    614      11 2405068  
   200   10.0  0.0  0.0  chr25             17368980 17369009 (20133042) + BHIKHARI-3-LTR_DR LTR/ERV1                377    406  (1470) 2405069  
 18602    4.8  0.1  0.0  chr25             17369300 17371591 (20130460) C L2-1_DR           LINE/L2              (1195)   3790    1497 2405070  
   212   12.1  0.0  0.0  chr25             17371908 17371940 (20130111) C EnSpm-15_DR       DNA/CMC-EnSpm        (4830)   6624    6592 2405071  
  1406   14.9 19.3  2.4  chr25             17372680 17373078 (20128973) + Kolobok-N17_DR    DNA/Kolobok-T2          774   1238    (41) 2405072  
   205   13.3  0.0  0.0  chr25             17373074 17373101 (20128950) + L1-60_DR          LINE/L1                 287    314  (5363) 2405073 *
  1347    8.0 17.9  0.0  chr25             17373102 17373313 (20128738) + ACROBAT2          DNA/PIF                   1    250   (531) 2405074  
   222   19.5  0.0  0.0  chr25             17373334 17373374 (20128677) + Kolobok-N17_DR    DNA/Kolobok-T2         1231   1271     (8) 2405075  
   357   12.5  4.7  0.0  chr25             17373640 17373703 (20128348) C DNA6-1_DR         DNA/hAT-hAT5            (1)   1148    1082 2405076  
  2284   11.3  5.6  0.5  chr25             17373887 17374241 (20127810) C DNA-1-11_DR       DNA                     (1)    723     351 2405077  
   374   13.1  0.0  0.0  chr25             17374240 17374346 (20127705) + DNA-X-5_DR        DNA/hAT                 964   1070   (151) 2405078 *
   488    5.2  8.0 15.1  chr25             17374253 17374365 (20127686) + Ginger1-N1_DR     DNA/Ginger-1            627    732  (1926) 2405079  
   267   10.5  4.8  0.0  chr25             17374267 17374278 (20127773) + Harbinger-N17_DR  DNA/PIF-Harbinger       300    424  (1216) 2405080 *
   299    7.5  3.7  0.9  chr25             17374279 17374385 (20127666) + EnSpm-N2_DR       DNA/CMC-EnSpm          2970   3079   (936) 2405081  
   218   19.3  1.7  3.5  chr25             17374291 17374408 (20127643) C CryptonV-N4_DR    DNA/Crypton-V        (8541)   4952    4837 2405082 *
   665   10.8 17.8  0.0  chr25             17374493 17374621 (20127430) C DNA6-1_DR         DNA/hAT-hAT5          (997)    152       1 2405083  
   217   22.9  5.0  5.0  chr25             17374813 17374913 (20127138) C L1-45_DR          LINE/L1               (298)   4844    4744 2405084  
  6069    8.5  6.3  0.1  chr25             17375940 17376821 (20125230) + TDR2              DNA/TcMar-Tc1             1    937     (0) 2405085  
   225   13.9  1.4  1.4  chr25             17376940 17377012 (20125039) + L1-35_DR          LINE/L1                5338   5410    (71) 2405086  
   744   16.5  1.3  7.8  chr25             17378128 17378278 (20123773) + IS3EU-4_DR        DNA/IS3EU             10237  10378  (4651) 2405087  
   379   16.2 34.5  0.0  chr25             17379402 17379549 (20122502) C hAT-N177B_DR      DNA/hAT-Tip100          (1)    963     765 2405088  
   957    0.9  0.0  0.0  chr25             17379578 17379683 (20122368) + DNA-8-10_DR       DNA                       1    106   (128) 2405089  
   416    9.9 12.1  0.0  chr25             17379717 17379807 (20122244) C hAT-N177B_DR      DNA/hAT-Tip100        (243)    721     620 2405088  
   415   12.2  3.2  0.0  chr25             17379791 17379865 (20122186) C hAT-N177B_DR      DNA/hAT-Tip100        (551)    413     332 2405088 *
   932   13.2  9.3  1.0  chr25             17379879 17380061 (20121990) C hAT-N177B_DR      DNA/hAT-Tip100        (766)    198       1 2405088  
   231   12.2  2.0  0.0  chr25             17380069 17380117 (20121934) C ENSPM-6_DR        DNA/CMC-EnSpm       (30847)   1769    1720 2405090  
  1081    9.5  5.0  0.0  chr25             17380180 17380363 (20121688) + SINE2-3_DR        SINE/tRNA-V-RTE          38    231   (171) 2405091  
   618   17.1  0.6 20.6  chr25             17381746 17381914 (20120137) + EnSpm-N48B_DR     DNA/CMC-EnSpm           786    926  (6033) 2405092  
   465   25.2  2.6 12.4  chr25             17381915 17381940 (20120111) + CryptonV-N2_DR    DNA/Crypton-V         15654  15831   (807) 2405093  
  1083   15.5 18.6  5.4  chr25             17382157 17382484 (20119567) C DNA-8-12_DR       DNA/hAT?               (19)    712     344 2405094  
   509   21.4  8.1  9.1  chr25             17382290 17382510 (20119541) C ENSPM-6_DR        DNA/CMC-EnSpm       (27765)   4851    4633 2405095 *
  1411   16.8 16.1  0.5  chr25             17382511 17382833 (20119218) C TDR13             DNA                     (0)    772     400 2405096  
  1156   11.0  1.6  0.2  chr25             17382806 17382981 (20119070) C TDR13             DNA                   (491)    189       4 2405096 *
   269   20.9  0.0  4.5  chr25             17382985 17383054 (20118997) + ENSPM-6_DR        DNA/CMC-EnSpm          4713   4779 (27837) 2405097 *
   419   15.9  0.0  0.0  chr25             17382993 17383061 (20118990) C DNA-8-12_DR       DNA/hAT?              (401)    330     262 2405094  
  1671   10.9  4.2  0.0  chr25             17383080 17383364 (20118687) C piggyBac-N3_DR    DNA/PiggyBac          (141)    297       1 2405098 *
  2566   14.8  3.7  1.1  chr25             17383361 17383825 (20118226) C HarbingerN7_DR    DNA/PIF-Harbinger       (1)    477       1 2405099  
  2690    8.7  0.3  1.3  chr25             17383991 17384373 (20117678) C DIRS-8B_DR        LTR/Ngaro               (5)   7308    6930 2405100  
   984   12.6 13.7  0.3  chr25             17384277 17384510 (20117541) + EnSpm-6N1_DR      DNA/CMC-EnSpm          6293   6430  (2806) 2405101 *
   775   17.6  1.2  1.2  chr25             17384373 17384533 (20117518) + HATN17_DR         DNA/hAT-Tip100          361    521  (1026) 2405102 *
   464   23.0  0.0  0.9  chr25             17384447 17384475 (20117576) C hAT-N22_DR        DNA/hAT              (1152)    586     426 2405103 *
   858    0.8  0.0  0.0  chr25             17384476 17384605 (20117446) + (TGAA)n           Simple_repeat             3    132     (0) 2405104  
   464   23.0  0.0  0.9  chr25             17384606 17384629 (20117422) C hAT-N22_DR        DNA/hAT              (1152)    425     278 2405103 *
  1175   13.0  1.1  8.2  chr25             17384614 17384873 (20117178) C EnSpm-N21_DR      DNA/CMC-EnSpm         (236)    243       1 2405105  
  1863    5.3  4.5  0.7  chr25             17385133 17385399 (20116652) + DNA8-19_DR        DNA/Merlin               30    306     (0) 2405106  
  2599    5.6  1.1  0.0  chr25             17385802 17386156 (20115895) C Mariner-N38_DR    DNA/TcMar-Tc1           (0)    547     189 2405107  
  1928   12.3 16.5  3.0  chr25             17386157 17386244 (20115807) C MuDR-2_DR         DNA/MULE-MuDR        (7601)  16332   15832 2405108  
   331   17.9 13.1  0.0  chr25             17386245 17386328 (20115723) + Mariner-N40_DR    DNA/TcMar-Tc1            66    160   (718) 2405109  
   203   25.0  4.4  0.0  chr25             17386723 17386790 (20115261) + DNA-2-22_DR       DNA/CMC-EnSpm           287    357    (62) 2405110  
   704    7.4  2.5 10.7  chr25             17387410 17387530 (20114521) C hAT-N155_DR       DNA/hAT-Tip100          (0)    588     477 2405111  
  2194   16.7  1.7  6.2  chr25             17387531 17388002 (20114049) + Copia-11B_DR-LTR  LTR/Gypsy?                1    452    (16) 2405112  
  1125   11.0 24.5  1.0  chr25             17388000 17388330 (20113721) C hAT-N155_DR       DNA/hAT-Tip100        (180)    408       1 2405111 *
  4508   21.2  5.2  3.2  chr25             17389886 17391128 (20110923) + DNA2-16_DR        DNA                    4881   6123 (11928) 2405113  
   403   13.6  0.0  0.0  chr25             17391732 17391797 (20110254) + Copia-11B_DR-LTR  LTR/Gypsy?               82    147   (321) 2405114  
   291   27.3  3.0  0.0  chr25             17391734 17391832 (20110219) C Copia-11G_DR-LTR  LTR/Gypsy?             (83)    415     314 2405115 *
   399   21.4  6.7  0.0  chr25             17391798 17391820 (20110231) + DNA-2-7_DR        DNA/CMC-EnSpm           673    767   (862) 2405116  
  4232   11.5  7.4  0.3  chr25             17391821 17392510 (20109541) + HAT1-N1B_DR       DNA/hAT-Ac                1    739     (0) 2405117  
   805   22.1  3.2  6.6  chr25             17392514 17392765 (20109286) C Copia-11G_DR-LTR  LTR/Gypsy?            (175)    303      60 2405115  
  3464   13.5  9.2 13.0  chr25             17393050 17394148 (20107903) C hAT-N47C_DR       DNA/hAT-Tip100          (0)    988       1 2405118  
   724    7.1  0.0  1.0  chr25             17394182 17394280 (20107771) C hAT-N66B_DR       DNA/hAT-Charlie         (0)    195      98 2405119  
   214   18.8  0.0  0.0  chr25             17394278 17394309 (20107742) + hAT-N66B_DR       DNA/hAT-Charlie         164    195     (0) 2405120 *
   433   29.8  2.9  5.9  chr25             17394424 17394598 (20107453) C DNA-N22_DR        DNA                   (533)    235      66 2405121  
  2148    6.5  8.5  0.0  chr25             17395558 17395851 (20106200) + SINE2-3_DR        SINE/tRNA-V-RTE          49    367     (1) 2405122  
  1473   13.6  6.9  6.9  chr25             17395852 17395890 (20106161) C DNA-8-9_DR        DNA/hAT-Ac           (1336)   2383    2051 2405123  
   296   23.7  4.2 23.9  chr25             17395877 17396159 (20105892) C EnSpm-N11_DR      DNA/CMC-EnSpm        (2340)   3013    2776 2405124 *
  1027   21.6 15.7  0.5  chr25             17395919 17396243 (20105808) + HE1_DR1           SINE/tRNA-V-RTE           7    380    (22) 2405125  
   212   21.0  4.9 14.3  chr25             17396142 17396263 (20105788) + DNA-TA-4_DR       DNA/TcMar              4552   4663  (5132) 2405126 *
   202    4.2  0.0  0.0  chr25             17396279 17396302 (20105749) C TC1DR3            DNA/TcMar-Tc1           (0)   1225    1202 2405127  
  2564    4.4  0.9  0.0  chr25             17396317 17396632 (20105419) + TC1DR3            DNA/TcMar-Tc1           802   1120   (105) 2405128  
   270   17.3  0.0  0.0  chr25             17396630 17396681 (20105370) C ASAT_CY           Satellite             (109)    153     102 2405129 *
  1575   11.1  5.0  9.5  chr25             17398001 17398340 (20103711) C DNA8-12_DR        DNA                     (0)    326       1 2405130  
  1832   11.6 13.8  1.3  chr25             17398438 17398777 (20103274) C HE1_DR1           SINE/tRNA-V-RTE        (18)    384       3 2405131  
   396   24.2  2.2  0.0  chr25             17398703 17398793 (20103258) + EnSpm-N48B_DR     DNA/CMC-EnSpm          2571   2663  (4296) 2405132 *
  1824    5.0  0.0  5.0  chr25             17399188 17399438 (20102613) C TDR20             DNA/Merlin              (0)    239       1 2405133  
  1234   23.3  1.4  1.1  chr25             17399753 17400031 (20102020) C Mariner-N13_DR    DNA/TcMar-Tc1          (39)   1102     823 2405134  
  1204   16.2  7.8  4.0  chr25             17400032 17400275 (20101776) C HATN8_DR          DNA/Zisupton            (0)    255       3 2405135  
   355   17.6 30.5  4.1  chr25             17400278 17400490 (20101561) C Mariner-N13_DR    DNA/TcMar-Tc1         (330)    811     545 2405134  
  7895    8.8  8.7  2.4  chr25             17400595 17401913 (20100138) + piggyBac-N13B_DR  DNA/PiggyBac              1   1401     (0) 2405136  
   843   22.7  2.5  1.0  chr25             17401914 17402097 (20099954) + Mariner-N13_DR    DNA/TcMar-Tc1           871   1057    (84) 2405137  
   724   23.6  4.6  0.5  chr25             17402104 17402299 (20099752) C Mariner-N13_DR    DNA/TcMar-Tc1         (830)    311     108 2405134  
   264   18.6  5.1  0.0  chr25             17402302 17402360 (20099691) + Kolobok-N10C_DR   DNA/Kolobok             169    230   (114) 2405138  
   212   17.5  0.0  0.0  chr25             17402366 17402405 (20099646) + EnSpm-15_DR       DNA/CMC-EnSpm          9948   9987  (1467) 2405139  
  1152    5.3  0.1  8.2  chr25             17403794 17403901 (20098150) + (TCTA)n           Simple_repeat             1    129   (903) 2405140  
   302   27.4  0.0  6.8  chr25             17403902 17404042 (20098009) C Ginger1-N1_DR     DNA/Ginger-1          (287)   2371    2240 2405141 *
   686   24.6  0.6  0.0  chr25             17403991 17404169 (20097882) + (TCCA)n           Simple_repeat             1    180     (0) 2405142  
   623   19.6  6.4  4.5  chr25             17404010 17404512 (20097539) C Polinton-4_DR     DNA/Maverick         (7436)  12851   12363 2405143 *
  1152    5.3  0.1  8.2  chr25             17404170 17404918 (20097133) + (TCTA)n           Simple_repeat           130   1032     (0) 2405140  
   385   21.7  6.8  2.2  chr25             17404513 17404567 (20097484) C HAT1_DR           DNA/hAT-Ac           (2631)    661     425 2405144 *
   681   21.6  0.0 12.8  chr25             17404568 17404769 (20097282) + (TCTG)n           Simple_repeat             2    180     (0) 2405145  
   309   21.3  9.0  1.1  chr25             17404629 17404884 (20097167) C HAT1_DR           DNA/hAT-Ac           (2631)    661     386 2405146 *
   623   19.6  6.4  4.5  chr25             17404885 17404928 (20097123) C Polinton-4_DR     DNA/Maverick         (7436)  12362   12319 2405143  
   865    5.7  5.0  0.7  chr25             17406779 17406919 (20095132) + TDR17             DNA/Sola-1                1    147   (101) 2405147  
   229   12.8  0.0  2.6  chr25             17406915 17406954 (20095097) C TDR17             DNA/Sola-1            (208)     40       2 2405148 *
   437   15.6  1.1  0.0  chr25             17407086 17407175 (20094876) + HATN10B_DR        DNA/hAT-Ac              389    479   (129) 2405149  
   979   14.4 12.6  4.3  chr25             17407212 17407472 (20094579) + HATN12B_DR        DNA/hAT-Ac               43    324   (371) 2405150  
   446    9.8  0.0  0.0  chr25             17407472 17407532 (20094519) + hAT-N126B_DR      DNA/hAT-Ac              540    600     (0) 2405151 *
  1230   17.8  4.4 16.6  chr25             17407760 17408170 (20093881) C hAT-N51_DR        DNA/hAT-Ac              (0)    368       1 2405152  
   541   10.1  0.0  0.0  chr25             17408252 17408330 (20093721) + Helitron-N5B_DR   RC/Helitron            1558   1636    (11) 2405153  
   382   22.3  3.5  6.4  chr25             17408824 17408967 (20093084) C Kolobok-N10_DR    DNA/Kolobok             (0)    643     504 2405154  
  2094   11.6  1.9  0.9  chr25             17409044 17409352 (20092699) + hAT-N116_DR       DNA/hAT-Ac                1    312   (873) 2405155  
  5487    6.5  4.4  0.8  chr25             17409353 17410148 (20091903) C hAT-N95_DR        DNA/hAT-Blackjack       (0)    824       1 2405156  
  2528   11.4  1.9  0.3  chr25             17410149 17410511 (20091540) + hAT-N116_DR       DNA/hAT-Ac              304    672   (513) 2405157  
  3810   13.9 10.0  1.4  chr25             17410512 17411224 (20090827) + DNA25TWA2_DR      DNA                       1    773    (29) 2405158  
  3262    7.7  6.9  1.6  chr25             17411224 17411713 (20090338) + hAT-N116_DR       DNA/hAT-Ac              667   1182     (3) 2405159 *
   330   29.0 10.5  5.7  chr25             17411734 17412000 (20090051) C Kolobok-N10_DR    DNA/Kolobok           (340)    303      25 2405154 *
   334   29.3  2.6  5.3  chr25             17411773 17412006 (20090045) + Kolobok-N10_DR    DNA/Kolobok             397    624    (19) 2405160  
   452   22.3  0.0  0.0  chr25             17412571 17412585 (20089466) C Helitron-N3B_DR   RC/Helitron          (1511)   5093    5079 2405161  
   752   19.2  2.7  0.0  chr25             17412586 17412731 (20089320) + DNA-5-6_DR        DNA/hAT                   1    150  (1079) 2405162 *
  1093   14.6 23.1  0.6  chr25             17412730 17412984 (20089067) C hAT-N40_DR        DNA/hAT-Ac            (206)   1107     796 2405163  
  1036   14.9  0.0  0.0  chr25             17412994 17413154 (20088897) + DNA5-6B_DR        DNA/hAT                 992   1152     (1) 2405164  
   206    7.5  7.4  1.8  chr25             17413463 17413473 (20088578) + hAT-2_DR          DNA/hAT-Charlie        2345   2401   (135) 2405165  
   231    5.3  0.0  0.0  chr25             17413479 17413516 (20088535) C DNA7-N1_DR        DNA/Zisupton         (9134)   1283    1246 2405166  
   214    6.4  4.3  0.0  chr25             17413481 17413527 (20088524) + hAT-N42B_DR       DNA/hAT-Ac               94    142   (649) 2405167 *
   212   12.8  0.0  0.0  chr25             17413488 17413534 (20088517) + Mariner-N29_DR    DNA/TcMar-ISRm11        656    702  (1063) 2405168 *
  4630    9.8 25.4  0.3  chr25             17414126 17414982 (20087069) + Tc1-5_DR          DNA/TcMar-Tc1             2   1073   (161) 2405169  
   203   17.7 22.2  1.3  chr25             17415100 17415162 (20086889) + I-4_DR            LINE/I                  757    832   (582) 2405170  
  2849   14.8 16.5  3.9  chr25             17415269 17415929 (20086122) C DNA-1-5_DR        DNA                     (0)    748       8 2405171  
   299   21.4  8.3  1.8  chr25             17415931 17416087 (20085964) + I-4_DR            LINE/I                 1103   1269   (145) 2405170  
   232    6.3  3.8 10.0  chr25             17417831 17417883 (20084168) C DNA6-1_DR         DNA/hAT-hAT5          (412)    737     688 2405172 *
   288   14.0  0.0  0.0  chr25             17417856 17417905 (20084146) C Kolobok-N10_DR    DNA/Kolobok             (0)    643     594 2405173  
   399   28.4  8.6  3.3  chr25             17418029 17418261 (20083790) + Kolobok-N10_DR    DNA/Kolobok             399    643     (0) 2405174  
   243   14.9  2.1  2.1  chr25             17418262 17418293 (20083758) C hAT-N32E_DR       DNA/hAT-Charlie       (284)    232     201 2405175  
  2586    9.1  7.4  0.2  chr25             17419185 17419616 (20082435) C DNA6-3_DR         DNA                     (0)   1411     949 2405176  
   242    3.1  0.0  0.0  chr25             17419808 17419839 (20082212) + DNA6-3_DR         DNA                    1104   1135   (276) 2405177  
  3050   16.4  9.7  8.9  chr25             17419863 17421121 (20080930) C DNA6-3_DR         DNA                   (143)   1268       1 2405178  
   212   15.0  5.0  0.0  chr25             17421308 17421347 (20080704) + ANGEL             DNA/Kolobok              47     88   (221) 2405179 *
   294   17.5  4.8  0.0  chr25             17421334 17421396 (20080655) + TE-X-13_DR        Unknown                1260   1325  (1100) 2405180 *
   592   17.8  4.9  2.0  chr25             17421343 17421485 (20080566) + ANGEL             DNA/Kolobok             163    309     (0) 2405181  
   232   25.3  7.4  4.8  chr25             17421486 17421499 (20080552) + EnSpm-N13_DR      DNA/CMC-EnSpm         13666  13826  (8323) 2405182  
   866   13.7 56.6  0.0  chr25             17421613 17421985 (20080066) + DNA8-7_DR         DNA/hAT-Ac                1    584     (0) 2405183  
   283   21.6  0.0  0.0  chr25             17422142 17422192 (20079859) C IS3EU-4_DR        DNA/IS3EU            (5859)   9170    9120 2405184 *
  1542   10.0  7.4  1.6  chr25             17422153 17422396 (20079655) C SINE2-3_DR        SINE/tRNA-V-RTE        (98)    270      13 2405185  
   551   21.9 10.9  0.6  chr25             17422263 17422393 (20079658) C EnSpm-N11_DR      DNA/CMC-EnSpm        (3623)   1730    1584 2405186 *
  1782    0.0  0.0  0.0  chr25             17422394 17422586 (20079465) + TDR3              DNA/hAT-Charlie           1    193     (0) 2405187  
   317   21.4  0.0  2.7  chr25             17423164 17423240 (20078811) C hAT-N142_DR       DNA/hAT?              (975)    461     387 2405188 *
   379   15.2  0.0  1.5  chr25             17423175 17423241 (20078810) + SINE2-5_DR        SINE/tRNA-V-RTE         214    279     (3) 2405189  
   272   21.7 10.8  1.0  chr25             17423242 17423267 (20078784) + EnSpm-N17_DR      DNA/TcMar              3314   3415  (1778) 2405190  
   249    7.1  2.4  0.0  chr25             17424848 17424889 (20077162) C DNA8-26_DR        DNA                  (3002)   1528    1486 2405191  
   217   10.8  0.0  0.0  chr25             17424862 17424898 (20077153) C IS3EU-4_DR        DNA/IS3EU             (906)  14123   14087 2405192 *
   203   17.1  0.0  0.0  chr25             17424864 17424904 (20077147) + Gypsy-240_DR-LTR  LTR/Gypsy               831    871   (559) 2405193 *
   315   29.3  4.0  0.8  chr25             17425295 17425418 (20076633) + hAT-N138_DR       DNA/hAT-Ac              405    532  (1054) 2405194  
   253   21.9  6.8  1.3  chr25             17425453 17425465 (20076586) + DNA6-1_DR         DNA/hAT-hAT5            138    215   (934) 2405195  
   284   18.0  1.6  0.0  chr25             17425466 17425522 (20076529) + hAT-N129_DR       DNA/hAT-Ac                1     58   (706) 2405196  
  7846    9.8  5.6  0.1  chr25             17425523 17426679 (20075372) C TC1DR3            DNA/TcMar-Tc1           (0)   1225       5 2405197  
   247    6.5  0.0  0.0  chr25             17426660 17426690 (20075361) C hAT-24_DR         DNA/hAT-Ac           (2087)   1701    1671 2405198 *
  1447   10.2 18.2  1.4  chr25             17426680 17426976 (20075075) + hAT-N129_DR       DNA/hAT-Ac               50    395   (369) 2405199  
   620    9.3  1.0  2.0  chr25             17426980 17427078 (20074973) + TDR12             DNA                       3    100   (142) 2405200  
   590   16.0  0.0  0.0  chr25             17427081 17427174 (20074877) + hAT-N51_DR        DNA/hAT-Ac              133    226   (142) 2405201  
  2408   18.1  6.8  4.7  chr25             17427181 17427801 (20074250) C DNA-5-1B_DR       DNA/hAT-Tip100          (5)    709      77 2405202  
   281   12.8  0.0  0.0  chr25             17427785 17427823 (20074228) C hAT-N202_DR       DNA/hAT-Tip100       (1846)     39       1 2405203 *
  1842   15.0  8.0  4.4  chr25             17427966 17428341 (20073710) + Harbinger-4N1B_DR DNA/PIF-Harbinger        43    431   (732) 2405204 *
  3873   13.5 10.6  1.2  chr25             17428332 17429064 (20072987) + TDR8B             DNA/hAT-Ac              150    950    (13) 2405205  
  1124   12.1  0.0  0.6  chr25             17429045 17429210 (20072841) + Harbinger-4N1_DR  DNA/PIF-Harbinger       785    949    (72) 2405206 *
   379   11.4 31.8  0.0  chr25             17429153 17429240 (20072811) + ENSPM-6_DR        DNA/CMC-EnSpm          7276   7391 (25225) 2405207 *
  4218    9.5 13.6  0.5  chr25             17430005 17430734 (20071317) C TC1DR2            DNA/TcMar-Tc1          (51)    825       1 2405208  
   993   11.6 12.3  2.1  chr25             17430755 17430966 (20071085) + TE-X-26_DR        Unknown                   1    233   (349) 2405209  
   750   23.9  3.7  3.7  chr25             17430974 17431292 (20070759) + hAT-N126B_DR      DNA/hAT-Ac                4    322   (278) 2405210  
  1449   16.1  0.0  0.0  chr25             17431293 17431534 (20070517) C TDR12             DNA                     (0)    242       1 2405211  
   209   21.1  3.9  0.0  chr25             17431550 17431600 (20070451) + hAT-N126B_DR      DNA/hAT-Ac              344    396   (204) 2405212  
  1823   12.4 23.3  2.2  chr25             17431601 17432080 (20069971) C HATN12_DR         DNA/hAT-Ac              (0)    579       1 2405213  
   399   18.6 11.0  1.3  chr25             17432081 17432112 (20069939) C DNA-X-17_DR       DNA                  (1322)   1052    1008 2405214  
   417   20.8  6.7  3.3  chr25             17432119 17432273 (20069778) + HATN12_DR         DNA/hAT-Ac              467    617     (6) 2405215  
   249   17.2 19.2  0.0  chr25             17432282 17432380 (20069671) + TE-X-26_DR        Unknown                 256    373   (209) 2405216 *
   403   12.9 20.2  0.9  chr25             17432377 17432470 (20069581) + EnSpm-15_DR       DNA/CMC-EnSpm          9078   9189  (2265) 2405217  
   248   20.6  0.0 12.2  chr25             17432409 17432467 (20069584) + CryptonV-N2_DR    DNA/Crypton-V         15751  15800   (838) 2405218 *
  1832   16.3 19.0  1.4  chr25             17432468 17432945 (20069106) + DIRS-1-LTR_DR     LTR/Ngaro                 1    561    (61) 2405219  
   406    5.9  0.0  0.0  chr25             17432931 17432981 (20069070) + CryptonV-1_DR     DNA/Crypton-V         12807  12857  (5016) 2405220 *
   821    5.7  6.2  2.9  chr25             17432948 17433082 (20068969) C Harbinger3N_DR    DNA/PIF-Harbinger    (1143)    125       1 2405221  
   378   18.8  0.0  3.8  chr25             17433083 17433155 (20068896) + DIRS-6B_DR        LTR/Ngaro              7001   7070     (0) 2405222  
  1093    7.7  0.0  0.0  chr25             17433156 17433298 (20068753) C SINE2-3B_DR       SINE/tRNA-V           (177)    174      32 2405223  
   253   16.7  4.2 27.4  chr25             17433160 17433252 (20068799) + hAT5-N2B_DR       DNA/hAT-hAT5           1436   1545   (583) 2405224 *
   277   15.7  0.0  3.9  chr25             17433253 17433305 (20068746) + EnSpm-N48B_DR     DNA/CMC-EnSpm          2571   2621  (4338) 2405225  
   253   16.7  4.2 27.4  chr25             17433306 17433324 (20068727) + hAT5-N2B_DR       DNA/hAT-hAT5           1546   1570   (558) 2405224  
   534   17.3  1.8  2.7  chr25             17433337 17433449 (20068602) + hAT-N129_DR       DNA/hAT-Ac                1    112   (652) 2405226  
  1821   13.5  7.5  0.4  chr25             17433453 17433845 (20068206) C DNA-1-3_DR        DNA/PIF-Harbinger       (1)    762     289 2405227  
   255    7.4  6.2 16.2  chr25             17433843 17433923 (20068128) + HATN12B_DR        DNA/hAT-Ac              586    659    (36) 2405228 *
   260   18.2  3.0  0.0  chr25             17434584 17434649 (20067402) + hAT-N164_DR       DNA/hAT-Tip100          840    907  (1133) 2405229  
  1398   10.5 21.4  9.7  chr25             17434650 17434967 (20067084) C LOOPERN5_DR       DNA/PiggyBac            (0)   1237     880 2405230  
  3180   10.8  3.4  1.2  chr25             17434988 17435485 (20066566) C LOOPERN5_DR       DNA/PiggyBac          (728)    509       1 2405230  
   204   15.0  0.0  0.0  chr25             17435534 17435573 (20066478) C DNAX-25B_DR       DNA/Zisupton         (1308)   2230    2191 2405231  
   307   16.1 17.7  0.0  chr25             17435597 17435658 (20066393) + TDR4              DNA                      11     83   (218) 2405232 *
   821   15.3  0.0  2.3  chr25             17435656 17435789 (20066262) C DNA-TA-5_DR       DNA/TcMar-Tigger      (551)    407     277 2405233  
   482   20.2 11.2  1.4  chr25             17435786 17435981 (20066070) C hAT-N21B_DR       DNA/hAT-Ac            (279)   1022     808 2405234 *
   339   24.2 12.8  0.0  chr25             17435982 17436004 (20066047) C hAT-N198_DR       DNA/hAT-Charlie       (358)   1041     795 2405235  
  5069    9.8  5.9 10.1  chr25             17436107 17437118 (20064933) C HATN6_DR          DNA/hAT-Ac              (0)   1011      38 2405236  
   210   15.2  6.5  0.0  chr25             17437083 17437128 (20064923) + HATN6_DR          DNA/hAT-Ac              963   1011     (0) 2405237 *
   457    8.4  1.9  3.2  chr25             17437244 17437402 (20064649) C Polinton-1_DR     DNA/Maverick          (725)  17760   17604 2405238 *
   547    7.6  1.9  0.0  chr25             17437269 17437426 (20064625) C ERV1-N3-I_DR      LTR/ERV1              (867)   3724    3564 2405239  
   312   12.3  1.7  3.5  chr25             17438211 17438269 (20063782) + hAT-N109_DR       DNA/hAT-Ac                1     58   (595) 2405240  
   402   12.4  3.9  6.9  chr25             17438309 17438412 (20063639) + hAT-N109_DR       DNA/hAT-Ac              174    274   (379) 2405241 *
   468   15.6 15.9  2.4  chr25             17438408 17438552 (20063499) C L1-17_DR          LINE/L1                 (7)   5586    5423 2405242  
   320    4.7  0.0  0.0  chr25             17438616 17438807 (20063244) + EnSpm-N2_DR       DNA/CMC-EnSpm          2854   3045   (970) 2405243 *
   468    8.0  0.0  4.0  chr25             17438724 17438801 (20063250) C Merlin-2_DR       DNA/Merlin           (4315)   9606    9532 2405244  
   467   14.3  1.0  3.0  chr25             17438802 17438824 (20063227) C DNA8-25_DR        DNA                  (1593)   2374    2276 2405245  
   396   13.4  1.5  6.2  chr25             17438825 17438858 (20063193) C Helitron-2_DR     RC/Helitron         (15569)  11843   11715 2405246  
   374   21.6  1.2  3.7  chr25             17438859 17438891 (20063160) + DNA8-10_DR        DNA/hAT-Ac             1607   1770  (2248) 2405247  
   225   21.8  0.0  0.0  chr25             17439662 17439716 (20062335) C ERV1-7_DR-I       LTR/ERV1             (4626)   2077    2023 2405248  
   202   24.1  0.0  2.4  chr25             17439717 17439746 (20062305) + (TCTG)n           Simple_repeat             2     84     (0) 2405249  
   241   17.2  1.7  5.8  chr25             17439990 17440168 (20061883) + (TCTG)n           Simple_repeat             1    172     (0) 2405250  
   347   17.2  0.8 15.0  chr25             17440189 17440562 (20061489) + (TCTG)n           Simple_repeat             1    321     (0) 2405250  
  6698    7.3 17.5  0.1  chr25             17440619 17441656 (20060395) + hAT-N40_DR        DNA/hAT-Ac                1   1219    (94) 2405251  
   971   11.9  0.0  0.0  chr25             17442183 17442316 (20059735) C Harbinger-8N2_DR  DNA/PIF-Harbinger       (0)    548     415 2405252  
   698   17.5  0.0  2.4  chr25             17442320 17442448 (20059603) C Harbinger-8N2_DR  DNA/PIF-Harbinger     (407)    141      16 2405252  
   296   19.7  9.7  1.3  chr25             17442388 17442459 (20059592) C hAT-N25_DR        DNA/hAT-Ac            (623)    206     129 2405253 *
   274   18.6 15.9  0.0  chr25             17443423 17443535 (20058516) C Kolobok-4_DR      DNA/Kolobok-T2       (3176)   3455    3325 2405254 *
   757   11.9  9.9  1.7  chr25             17443435 17443596 (20058455) + hAT-N21B_DR       DNA/hAT-Ac              761    935   (366) 2405255  
   243   13.2  0.0  3.8  chr25             17443597 17443651 (20058400) + hAT-N21B_DR       DNA/hAT-Ac             1147   1199   (102) 2405256 *
   684   17.7 10.8  0.0  chr25             17443597 17443620 (20058431) + hAT-N198_DR       DNA/hAT-Charlie         774    979   (420) 2405257  
   312   20.3 14.9  0.0  chr25             17443653 17443726 (20058325) C hAT-N149_DR       DNA/hAT                 (2)    802     718 2405258  
  4586    8.2  1.7  0.5  chr25             17443728 17444362 (20057689) + Harbinger-N9_DR   DNA/PIF-Harbinger         1    643     (0) 2405259  
  3389    9.5  2.9  0.2  chr25             17444367 17444849 (20057202) C DNA-8-23_DR       DNA/hAT                (71)    740     245 2405260  
   721   12.7  0.0  2.7  chr25             17444841 17444953 (20057098) C hAT-N149_DR       DNA/hAT               (694)    110       1 2405261 *
  1299    8.1 18.6  0.4  chr25             17444962 17445171 (20056880) + SINE2-5_DR        SINE/tRNA-V-RTE          35    282     (0) 2405262  
   793   13.7  3.6  0.0  chr25             17445050 17445188 (20056863) + DNA2-16_DR        DNA                    5990   6133 (11918) 2405263 *
   309   11.1  0.0  0.0  chr25             17445209 17445253 (20056798) + DNA-5-3_DR        DNA/hAT-hAT5            481    525     (8) 2405264  
   439   24.7  0.0  0.0  chr25             17445333 17445417 (20056634) C SINE2-3B_DR       SINE/tRNA-V           (266)     85       1 2405265  
   327   26.2  3.8  0.0  chr25             17445350 17445429 (20056622) + Merlin-1_DR       DNA/Merlin             8469   8551  (1976) 2405266 *
   410   21.7  0.0  0.0  chr25             17445359 17445441 (20056610) C DNA8-9_DR         DNA/hAT-Ac            (581)    870     788 2405267  
   308   26.4  7.3  2.6  chr25             17445418 17445441 (20056610) C CryptonV-2_DR     DNA/Crypton-V         (912)  20899   20786 2405268 *
   385   13.4  1.5  0.0  chr25             17445928 17445994 (20056057) + DNA11TA1_DR       DNA/CMC-EnSpm             1     68   (135) 2405269  
  5179   12.9  6.6  1.6  chr25             17445998 17446932 (20055119) C KolobokN78B_DR    DNA/Kolobok-T2         (36)    981       1 2405270  
   200   15.9  1.5  3.1  chr25             17447674 17447738 (20054313) C ASAT_CY           Satellite             (180)     82      19 2405271  
   264   17.6  0.0  0.0  chr25             17447972 17448022 (20054029) C Dada-U1A_DR       DNA/Dada             (7267)   3712    3662 2405272  
   301   29.2  8.5  7.2  chr25             17448091 17448746 (20053305) + MOSAT_DR          Satellite                 1    664  (1184) 2405273 *
   951   17.7  0.2  7.8  chr25             17448604 17448863 (20053188) + (TCTA)n           Simple_repeat             1    294   (240) 2405274  
   224   32.1  0.9  0.0  chr25             17448864 17448972 (20053079) C Kolobok-2_DR      DNA/Kolobok-T2       (3380)   3320    3211 2405275 *
  1159   22.6  0.0  8.9  chr25             17448913 17449032 (20053019) + (TCTG)n           Simple_repeat             1    428    (28) 2405276  
   951   17.7  0.2  7.8  chr25             17448973 17449182 (20052869) + (TCTA)n           Simple_repeat           295    534     (0) 2405274 *
   248   32.0  2.7  7.7  chr25             17449033 17449099 (20052952) C Polinton-4_DR     DNA/Maverick         (7591)  12696   12537 2405277 *
   299   16.4  0.6 26.9  chr25             17449100 17449282 (20052769) C Ginger1-N1_DR     DNA/Ginger-1          (277)   2381    2237 2405278  
   228   33.1  0.0  2.3  chr25             17449272 17449407 (20052644) C Ginger1-N1_DR     DNA/Ginger-1          (286)   2372    2240 2405278 *
   248   32.0  2.7  7.7  chr25             17449283 17449333 (20052718) C Polinton-4_DR     DNA/Maverick         (7591)  12536   12410 2405277 *
   391   31.3  0.0 25.7  chr25             17449290 17449381 (20052670) + (TCCA)n           Simple_repeat             1    167   (159) 2405279  
   405   24.4  1.6  1.6  chr25             17449382 17449510 (20052541) + Ginger1-N1_DR     DNA/Ginger-1            292    420  (2238) 2405280 *
  1159   22.6  0.0  8.9  chr25             17449408 17449413 (20052638) + (TCTG)n           Simple_repeat           429    456     (0) 2405276  
   391   31.3  0.0 25.7  chr25             17449511 17449563 (20052488) + (TCCA)n           Simple_repeat           168    263    (63) 2405279  
   380   24.8  2.2  0.7  chr25             17449564 17449697 (20052354) C Kolobok-2_DR      DNA/Kolobok-T2       (3354)   3346    3211 2405281  
   290   30.0  2.0  0.7  chr25             17449580 17449779 (20052272) + (TCTG)n           Simple_repeat             1    202     (0) 2405282 *
   391   31.3  0.0 25.7  chr25             17449698 17449728 (20052323) + (TCCA)n           Simple_repeat           264    326     (0) 2405279  
   483   16.4  1.5  8.0  chr25             17449748 17449779 (20052272) C hAT-N178_DR       DNA/hAT-Ac           (1148)    559     536 2405283  
  1492    7.5  0.9  2.2  chr25             17449780 17450011 (20052040) C DNA-2-30B_DR      DNA                     (0)    413     185 2405284  
   404   26.9  0.5  1.9  chr25             17450020 17450326 (20051725) + (TCTA)n           Simple_repeat             1    302     (0) 2405285  
   296   23.6  2.5  7.2  chr25             17450172 17450331 (20051720) + Ginger1-N1_DR     DNA/Ginger-1            288    440  (2218) 2405286 *
   452   22.8  0.0  2.6  chr25             17450855 17450971 (20051080) + SAT-10_DR         Satellite               446    559  (1039) 2405287  
   444   26.9  2.4  1.8  chr25             17450859 17451028 (20051023) + TE-X-16_DR        DNA/Crypton-A            50    220   (133) 2405288 *
   449    9.1  9.1  0.0  chr25             17451109 17451185 (20050866) + REX1-1_DR         LINE/Rex-Babar         3503   3586     (4) 2405289  
   222   20.3  0.0 12.6  chr25             17451396 17451502 (20050549) + EnSpm-N13_DR      DNA/CMC-EnSpm          7744   7838 (14311) 2405290 *
   389   13.4  7.6  7.6  chr25             17451419 17451523 (20050528) C EnSpm-6N1_DR      DNA/CMC-EnSpm        (7812)   1424    1320 2405291  
   243   21.2 12.3  4.9  chr25             17451597 17451710 (20050341) + hAT-N79_DR        DNA/hAT-Ac             1626   1747   (342) 2405292 *
   311   21.9 19.5  1.1  chr25             17451618 17451647 (20050404) + EnSpm-N13_DR      DNA/CMC-EnSpm         13489  13532  (8617) 2405293  
   787   13.8 15.7  0.0  chr25             17451648 17451806 (20050245) + ANGEL             DNA/Kolobok               1    184   (125) 2405294  
   266   17.1 10.2  8.2  chr25             17451827 17451862 (20050189) + TE-X-1B_DR        DNA                     416    453   (956) 2405295  
  1938   14.3  3.9  0.6  chr25             17451863 17452192 (20049859) + hAT-N38_DR        DNA/hAT-hAT6              1    341   (688) 2405296  
   422   17.6  7.3  0.9  chr25             17452222 17452330 (20049721) C DNAX-25B_DR       DNA/Zisupton         (1472)   2066    1951 2405297 *
  9011    8.7  5.6  0.8  chr25             17452328 17453725 (20048326) + L1-101_DR         LINE/L1                 962   2425    (27) 2405298  
   207   25.5  0.0  0.0  chr25             17454371 17454394 (20047657) + EnSpm-N40B_DR     DNA/CMC-EnSpm          2964   2987  (2520) 2405299  
   985   12.4 14.0  0.0  chr25             17454395 17454572 (20047479) + ANGEL             DNA/Kolobok               1    203   (106) 2405300  
   570   21.2  7.2  3.8  chr25             17454482 17454633 (20047418) + hAT-N127_DR       DNA/hAT-Charlie       10083  10239    (77) 2405301 *
   631   20.2 11.8  4.4  chr25             17454573 17454602 (20047449) C EnSpm-N13_DR      DNA/CMC-EnSpm        (8331)  13814   13592 2405302  
   328   12.3  4.3  5.9  chr25             17454666 17454728 (20047323) C CryptonV-N6_DR    DNA/Crypton-V          (85)    477     416 2405303  
   252   12.7 21.8  0.0  chr25             17454729 17454783 (20047268) + DNA-5-8B_DR       DNA/hAT-hAT5              3     69   (358) 2405304  
  3317   14.1  1.9  0.9  chr25             17454799 17455369 (20046682) C DNA-8-3_DR        DNA/P                 (586)    577       1 2405305  
   997   12.9 11.4  4.7  chr25             17455370 17455589 (20046462) + DNA-5-8C_DR       DNA/hAT-hAT5             98    331   (360) 2405306  
   434   15.2  9.1  0.0  chr25             17455629 17455727 (20046324) + ANGEL             DNA/Kolobok             198    305     (4) 2405307  
   354   17.4  9.8  2.5  chr25             17455728 17455740 (20046311) C hAT-N134_DR       DNA/hAT?              (211)    854     735 2405308  
  2603   11.1  6.2 10.3  chr25             17455760 17456322 (20045729) C hAT-N135_DR       DNA/hAT-Charlie         (0)    542       1 2405309  
   882   17.8 26.5  0.6  chr25             17456555 17456826 (20045225) + Kolobok-N5_DR     DNA/Kolobok-T2?          97    438    (47) 2405310  
   253   24.6  4.0  2.6  chr25             17456834 17456908 (20045143) C Gypsy-188_DR-I    LTR/Gypsy            (5430)   1355    1280 2405311  
   226   18.5 10.0  1.7  chr25             17456959 17457068 (20044983) C L2-52_DR          LINE/L2                 (6)   1546    1428 2405312  
   867   10.2  0.0  0.0  chr25             17457104 17457230 (20044821) C TDR17             DNA/Sola                (0)    248     122 2405313  
  8439    2.9  0.1  0.4  chr25             17457231 17458238 (20043813) C piggyBac-N1_DR    DNA/PiggyBac            (0)   1005       1 2405314  
   649   10.9  3.4  0.0  chr25             17458239 17458357 (20043694) C TDR17             DNA/Sola              (123)    125       3 2405313  
   294   19.9  0.8 18.2  chr25             17458243 17458371 (20043680) C IS3EU-4_DR        DNA/IS3EU            (5612)   9417    9308 2405315 *
   336   16.7  0.0  0.0  chr25             17458656 17458709 (20043342) + DNA-N30_DR        DNA                     130    183   (847) 2405316  
   283   18.9  0.0  0.0  chr25             17459055 17459107 (20042944) + (TCCG)n           Simple_repeat             4     56     (0) 2405317  
   250   12.5  0.0  0.0  chr25             17460016 17460063 (20041988) C CryptonV-N4_DR    DNA/Crypton-V        (8532)   4961    4914 2405318 *
  1519   11.9 13.3  0.8  chr25             17460027 17460093 (20041958) C Helitron-N3B_DR   RC/Helitron          (4174)   2430    2051 2405319  
  1724    7.8  7.4  0.0  chr25             17460094 17460364 (20041687) C Mariner-N38_DR    DNA/TcMar-Tc1          (51)    496     206 2405320  
   205   23.1  7.7  0.0  chr25             17460347 17460369 (20041682) + L1-11_DR          LINE/L1                7142   7169   (155) 2405321 *
   461   16.5  2.2  0.0  chr25             17460370 17460476 (20041575) + TDR7              DNA                       3     92   (449) 2405322  
   792   15.1  6.5 10.8  chr25             17460510 17460769 (20041282) + TDR7              DNA                     288    537     (4) 2405323  
  1528    4.8  0.5  0.0  chr25             17460813 17461000 (20041051) C hAT-N4C_DR        DNA/hAT-Charlie         (0)    195       7 2405324  
  1149   17.6  3.2  0.0  chr25             17461001 17461033 (20041018) + TDR19C            DNA/hAT-Charlie           1    228   (168) 2405325  
   468   15.4  1.1  2.2  chr25             17461205 17461297 (20040754) + ANGEL             DNA/Kolobok               3     94   (215) 2405326 *
  1241   17.0 18.0  1.2  chr25             17461288 17461300 (20040751) C hAT-N137_DR       DNA/hAT-Ac            (858)   2713    2590 2405327  
  1538   11.4 22.1  0.3  chr25             17461301 17461607 (20040444) C HE1_DR1           SINE/tRNA-V-RTE        (28)    374       1 2405328  
  1241   17.0 18.0  1.2  chr25             17461608 17461632 (20040419) C hAT-N137_DR       DNA/hAT-Ac            (858)   2589    2312 2405327  
   367   17.2 18.3  0.0  chr25             17461757 17461849 (20040202) + ANGEL             DNA/Kolobok             122    231    (78) 2405329  
   344   23.8 14.3  1.7  chr25             17461850 17461901 (20040150) C Dada-U1A_DR       DNA/Dada             (5152)   5804    5655 2405330 *
  1393    9.9  0.4  5.2  chr25             17461893 17462136 (20039915) + Rex1-52_DR        LINE/Rex-Babar          524    756     (9) 2405331  
   226   21.2  1.2  1.2  chr25             17462464 17462544 (20039507) C hAT-N48C_DR       DNA/hAT-Ac            (542)   1757    1677 2405332  
   211   21.6  0.0  2.0  chr25             17462800 17462821 (20039230) + Nimb-4_DR         LINE/I                  620    640  (9021) 2405333  
  1536    7.6  2.5  0.8  chr25             17462822 17463061 (20038990) + TDR17             DNA/Sola-1                1    244     (4) 2405334  
  4210   10.5  8.8  0.4  chr25             17465703 17466372 (20035679) C Kolobok-4N1_DR    DNA/Kolobok-T2        (943)    726       1 2405335  
   377    6.5  0.0  2.6  chr25             17466694 17466758 (20035293) C L2-57_DR          LINE/L2                 (0)   1043     991 2405336  
  1568    9.4 24.7  0.3  chr25             17466798 17467085 (20034966) C L2-57_DR          LINE/L2               (170)    873     516 2405336  
   242   29.2  7.9  0.8  chr25             17467153 17467266 (20034785) C EnSpm-6N1_DR      DNA/CMC-EnSpm        (6968)   2268    2147 2405337  
   247   23.8 15.8  0.0  chr25             17467279 17467379 (20034672) C Kolobok-N5_DR     DNA/Kolobok-T2?       (172)    313     197 2405338  
   203    0.0  0.0  0.0  chr25             17467557 17467586 (20034465) C Merlin-1_DR       DNA/Merlin           (2997)   7530    7501 2405339  
   434   24.1  8.6  9.1  chr25             17467827 17467854 (20034197) + TE-X-13_DR        Unknown                1093   1119  (1306) 2405340  
  1093   15.1  8.8  4.4  chr25             17467855 17468117 (20033934) + ANGEL             DNA/Kolobok               1    274    (35) 2405341  
   221   12.8  0.0  2.6  chr25             17468587 17468626 (20033425) + Mariner-19_DR     DNA/TcMar-Tc1           958    996   (231) 2405342  
   229    9.1  0.0  3.0  chr25             17468656 17468689 (20033362) C hAT-31_DR         DNA/hAT-Ac              (6)   3074    3042 2405343  
   210   14.0  0.0  7.0  chr25             17468720 17468765 (20033286) C hAT-N137_DR       DNA/hAT-Ac           (2003)   1568    1526 2405344  
  5484    9.3  5.7  9.9  chr25             17468876 17469926 (20032125) + HATN6_DR          DNA/hAT-Ac                1   1011     (0) 2405345  
   382   10.3  0.0  1.7  chr25             17470116 17470174 (20031877) + Mariner-19_DR     DNA/TcMar-Tc1          1029   1086   (141) 2405346  
   902   15.4 10.9  0.5  chr25             17470747 17470929 (20031122) C Kolobok-N3_DR     DNA/Kolobok-T2?         (0)    370     169 2405347  
   836   11.9  6.3  0.0  chr25             17471792 17471934 (20030117) + DNA6-1_DR         DNA/hAT-hAT5              1    152   (997) 2405348  
   212   21.6  3.9  0.0  chr25             17471937 17471987 (20030064) + CR1-22_DR         LINE/L2                 389    441  (1280) 2405349  
   645   21.8  7.5  1.9  chr25             17472159 17472359 (20029692) + DNA6-1_DR         DNA/hAT-hAT5            938   1149     (0) 2405350  
  2471   14.8 24.9  2.7  chr25             17472611 17473185 (20028866) C Harbinger-N12_DR  DNA/PIF-Harbinger       (0)    702       1 2405351  
   486   14.1 11.7  4.2  chr25             17473081 17473191 (20028860) + Helitron-2_DR     RC/Helitron           11570  11688 (15724) 2405352 *
   201   19.3  8.6  1.6  chr25             17473353 17473410 (20028641) C DNAX-10B_DR       DNA                   (965)    209     148 2405353  
   353    6.3  0.0  4.2  chr25             17473629 17473678 (20028373) + SAT-10_DR         Satellite               852    899   (699) 2405354  
  3030    8.9 11.9  0.0  chr25             17474571 17475032 (20027019) + TDR2              DNA/TcMar-Tc1             1    517   (420) 2405355  
  1015    5.4  1.5  0.0  chr25             17475024 17475153 (20026898) + TDR2              DNA/TcMar-Tc1           806    937     (0) 2405356 *
  4990    4.8 26.3  1.9  chr25             17476566 17477385 (20024666) C IS3EU-4_DR        DNA/IS3EU            (2817)  12212   11196 2405357  
  1564   18.0  8.8  1.5  chr25             17478090 17478133 (20023918) + EnSpm-N13_DR      DNA/CMC-EnSpm          1693   2096 (20053) 2405358  
  2108    7.3  9.9  1.4  chr25             17478134 17478466 (20023585) + SINE2-4_DR        SINE/tRNA-V-RTE           1    361    (10) 2405359  
  1471    8.5  1.0  0.0  chr25             17479108 17479306 (20022745) + TDR19C            DNA/hAT-Charlie          10    210   (186) 2405360  
   834    8.4  0.0  7.0  chr25             17479890 17480042 (20022009) + hAT-N92_DR        DNA/hAT-Ac                1    143  (1432) 2405361  
   559   13.9  3.9  0.9  chr25             17480079 17480180 (20021871) + hAT-N92_DR        DNA/hAT-Ac              765    869   (706) 2405362  
   454   15.1  4.7  0.0  chr25             17480191 17480276 (20021775) + hAT-N92_DR        DNA/hAT-Ac             1221   1310   (265) 2405363  
   449   16.1  2.2  5.6  chr25             17480281 17480372 (20021679) + TE-X-8_DR         Unknown                 297    385    (99) 2405364  
  1061   13.6 11.7  3.6  chr25             17480412 17480430 (20021621) C hAT-N21_DR        DNA/hAT-Charlie       (597)   1249    1088 2405365  
  1404   10.8 10.8  0.4  chr25             17480431 17480680 (20021371) C Mariner-N38_DR    DNA/TcMar-Tc1           (7)    540     265 2405366  
  1061   13.6 11.7  3.6  chr25             17480681 17480694 (20021357) C hAT-N21_DR        DNA/hAT-Charlie       (597)   1087     945 2405365  
   391   19.4  0.0  1.0  chr25             17480691 17480789 (20021262) + DNA-TTAA-1_DR     DNA                       1     98  (1253) 2405367 *
   569   11.8  0.0  2.7  chr25             17481007 17481119 (20020932) C DNA-TTAA-1_DR     DNA                   (912)    439     330 2405368  
   706    6.5 23.6  0.0  chr25             17481125 17481247 (20020804) + DNA6-1_DR         DNA/hAT-hAT5              1    152   (997) 2405369  
  1935    7.9 22.6  0.0  chr25             17481256 17481573 (20020478) + DNA14-5-1_DR      DNA                       1    390   (303) 2405370  
  1506   12.6  3.5  4.5  chr25             17481577 17481866 (20020185) + DNA6-1_DR         DNA/hAT-hAT5            863   1149     (0) 2405371  
  2116   11.5  0.6  0.0  chr25             17481870 17482190 (20019861) + DNA-TTAA-1_DR     DNA                    1029   1351     (0) 2405372  
  1204   17.4  5.7  4.3  chr25             17482191 17482416 (20019635) C hAT-N21B_DR       DNA/hAT-Ac            (367)    934     705 2405373 *
  1244   11.5  1.4  0.9  chr25             17482187 17482406 (20019645) C Mariner-N38_DR    DNA/TcMar-Tc1         (326)    221       1 2405366  
   925   19.0  1.1  7.7  chr25             17482407 17482448 (20019603) C Helitron-N3_DR    RC/Helitron          (1272)   1744    1499 2405374  
  6244    7.6  3.7  0.0  chr25             17486250 17487109 (20014942) C Tc1-7_DR          DNA/TcMar-Tc1           (1)   1645     754 2405375  
  2315    9.8  5.1  3.5  chr25             17487107 17487476 (20014575) C Tc1-7_DR          DNA/TcMar-Tc1        (1186)    460      85 2405375 *
   438   21.9  9.5  0.0  chr25             17488268 17488372 (20013679) C Kolobok-N1_DR     DNA/Kolobok-T2?         (0)    799     685 2405376  
  3321   10.7 17.7  0.8  chr25             17488402 17489022 (20013029) + hAT-N190B_DR      DNA/hAT                  14    738     (0) 2405377  
  2018   13.2  7.1  1.1  chr25             17489023 17489375 (20012676) C Kolobok-N1_DR     DNA/Kolobok-T2?       (107)    692     319 2405376  
   295   16.3  0.0  0.0  chr25             17489396 17489444 (20012607) + DNA-X-2_DR        DNA                       2     50   (766) 2405378  
   936   18.9  0.0  6.8  chr25             17489452 17489672 (20012379) + DNA-X-2_DR        DNA                     113    319   (497) 2405379  
   864   25.4  1.9  0.9  chr25             17489666 17489676 (20012375) C DNA2-16_DR        DNA                  (4006)  14045   13965 2405380 *
  1719    0.5  0.0  0.0  chr25             17489677 17489865 (20012186) C TDR3              DNA/hAT-Charlie         (0)    193       5 2405381  
   262   26.5  3.9  1.9  chr25             17489795 17489898 (20012153) + EnSpm-N36B_DR     DNA/CMC-EnSpm           959   1064  (2352) 2405382 *
   864   25.4  1.9  0.9  chr25             17489866 17489880 (20012171) C DNA2-16_DR        DNA                  (4006)  13964   13829 2405380 *
  1704   19.8  1.0 14.1  chr25             17489867 17490348 (20011703) + DNA-X-2_DR        DNA                     313    739    (77) 2405383  
   733   10.9 34.1  4.8  chr25             17490356 17490525 (20011526) C Kolobok-N1_DR     DNA/Kolobok-T2?       (579)    220       1 2405376  
  2578   13.2  5.9  3.9  chr25             17492112 17492134 (20009917) + Helitron-N2_DR    RC/Helitron             930   1035  (1428) 2405384  
  2929    7.8  6.7  1.2  chr25             17492135 17492626 (20009425) + Mariner-N38_DR    DNA/TcMar-Tc1            29    547     (0) 2405385  
  2578   13.2  5.9  3.9  chr25             17492627 17492735 (20009316) + Helitron-N2_DR    RC/Helitron            1036   1565   (898) 2405384  
   243   11.6  8.1  1.1  chr25             17492675 17492761 (20009290) C Mariner-N29_DR    DNA/TcMar-ISRm11     (1318)    447     355 2405386 *
   308   13.6 10.0  2.1  chr25             17492687 17492776 (20009275) + DNA6-6_DR         DNA                    7815   7911  (3370) 2405387  
   686   12.0  8.3  0.0  chr25             17492849 17492981 (20009070) C HarbingerN7_DR    DNA/PIF-Harbinger     (299)    179      36 2405388  
   351   15.7  0.0  7.8  chr25             17492909 17492991 (20009060) C EnSpm-N38_DR      DNA/CMC-EnSpm        (1671)    771     695 2405389 *
   203   21.5  6.0  4.8  chr25             17493753 17493835 (20008216) + HATN15_DR         DNA/hAT-Ac              845    928   (152) 2405390  
   214   22.9  1.2  6.2  chr25             17493900 17493983 (20008068) C CryptonV-N5_DR    DNA/Crypton-V        (9211)  15326   15247 2405391  
   253    3.0  0.0  0.0  chr25             17494439 17494471 (20007580) C P-1N3_DR          DNA/P                   (0)   1687    1655 2405392  
  1120   11.1 14.0  0.0  chr25             17494632 17494838 (20007213) C Kolobok-N2_DR     DNA/Kolobok-T2          (0)   1371    1136 2405393  
   752   14.2  0.0  2.2  chr25             17494839 17494975 (20007076) C Kolobok-N2_DR     DNA/Kolobok-T2        (545)    826     693 2405393  
  5733   12.5 11.4  4.9  chr25             17496431 17497612 (20004439) C TDR22             DNA                     (0)   1255       1 2405394  
   216   22.2 12.3  1.2  chr25             17497639 17497704 (20004347) C EnSpm-N10_DR      DNA/CMC-EnSpm        (5343)   3965    3892 2405395  
   301   23.3  0.0  0.0  chr25             17497705 17497777 (20004274) + DNA-N22_DR        DNA                       3     75   (693) 2405396  
   240   17.9  1.8  1.8  chr25             17498046 17498056 (20003995) C CryptonV-N5_DR    DNA/Crypton-V        (6868)  17669   17659 2405397  
  2149   11.6  4.5 10.2  chr25             17498057 17498564 (20003487) C DNA-5-8E_DR       DNA/hAT-hAT5            (0)    482       1 2405398  
   205   19.6  8.4  9.4  chr25             17498565 17498601 (20003450) C Merlin-2_DR       DNA/Merlin           (2650)  11271   11236 2405399  
   239   21.5  9.2  0.0  chr25             17498780 17498844 (20003207) C Kolobok-N10C_DR   DNA/Kolobok            (38)    306     236 2405400  
  2155   14.8  7.3  4.7  chr25             17499040 17499562 (20002489) C Mariner-N38_DR    DNA/TcMar-Tc1          (11)    536       1 2405401  
   254   12.2  0.0  2.4  chr25             17499526 17499567 (20002484) C EnSpm-N13_DR      DNA/CMC-EnSpm       (14482)   7667    7627 2405402 *
  2427   14.8  7.5 12.7  chr25             17500632 17501259 (20000792) + Harbinger-N30_DR  DNA/PIF-Harbinger?        1    599     (0) 2405403  
  1831   11.5 15.4  0.0  chr25             17501336 17501666 (20000385) + Harbinger-N31_DR  DNA/PIF-Harbinger         1    382   (303) 2405404  
   232   16.7  0.0  4.2  chr25             17501663 17501712 (20000339) + Harbinger-1N1_DR  DNA/PIF-Harbinger       679    726   (931) 2405405 *
  2871    8.8  3.1  2.2  chr25             17501713 17502163 (19999888) C HATN10_DR         DNA/hAT-Ac              (0)    455       1 2405406  
  1236   13.9  1.8  0.9  chr25             17502166 17502383 (19999668) + Harbinger-N31_DR  DNA/PIF-Harbinger       460    679     (6) 2405407  
   290    9.8  0.0  0.0  chr25             17502673 17502713 (19999338) + DNA9-6_DR         DNA                      13     53  (7831) 2405408  
   344   16.7  0.0  2.8  chr25             17503634 17503707 (19998344) + EnSpm-N61_DR      DNA/CMC-EnSpm          2308   2379  (1754) 2405409 *
   359   16.9  0.0  1.3  chr25             17503644 17503721 (19998330) C Ginger1-N1_DR     DNA/Ginger-1          (283)   2375    2299 2405410 *
   415   11.8  0.0  0.3  chr25             17503653 17503730 (19998321) + Ginger1-N1_DR     DNA/Ginger-1            319    411  (2247) 2405411  
   397    6.8  1.7  0.0  chr25             17503770 17503828 (19998223) C hAT-N154_DR       DNA/hAT-Tip100          (2)   1393    1334 2405412  
  1175   10.1  6.7  0.0  chr25             17503878 17504056 (19997995) C Mariner-N23_DRe   DNA/TcMar-ISRm11        (0)   1031     841 2405413  
  3061    8.2  1.7  2.1  chr25             17504057 17504531 (19997520) C Mariner-N23_DRe   DNA/TcMar-ISRm11      (558)    473       1 2405413  
   493   15.6 16.3  0.7  chr25             17504532 17504654 (19997397) C hAT-N154_DR       DNA/hAT-Tip100         (90)   1305    1164 2405412  
   352    4.2  0.0  0.0  chr25             17504777 17504824 (19997227) + hAT-N127_DR       DNA/hAT-Charlie         929    976  (9340) 2405414  
   348   13.9  0.0  3.1  chr25             17504825 17504840 (19997211) C hAT-N35B_DR       DNA/hAT-Ac            (811)    798     737 2405415  
   781   16.8  7.2  0.5  chr25             17504876 17505055 (19996996) + DNA-N15_DR        DNA                     204    395    (10) 2405416  
   292   27.6  2.3  7.8  chr25             17505056 17505091 (19996960) + hAT-N64_DR        DNA/hAT-Ac              807   1011   (578) 2405417  
   844   17.7  1.2  2.4  chr25             17505176 17505197 (19996854) C EnSpm-N17_DR      DNA/TcMar            (1792)   3401    3236 2405418  
   848   14.4  4.8  0.0  chr25             17505198 17505343 (19996708) C SINE2-4_DR        SINE/tRNA-V-RTE         (0)    371     219 2405419  
   312   18.9 20.7  0.0  chr25             17506302 17506412 (19995639) C piggyBac-N13B_DR  DNA/PiggyBac          (394)   1007     874 2405420 *
   370   15.2  3.0  0.0  chr25             17506412 17506477 (19995574) C HATN8_DR          DNA/Zisupton          (187)     68       1 2405421  
   292    9.8  9.8  0.0  chr25             17506435 17506485 (19995566) C hAT-N35B_DR       DNA/hAT-Ac            (959)    653     598 2405415 *
   203   20.4  2.3  0.0  chr25             17506600 17506643 (19995408) + Dada-U1A_DR       DNA/Dada               5631   5675  (5304) 2405422  
   484   18.2  0.0  1.0  chr25             17506680 17506779 (19995272) + hAT-N152_DR       DNA/hAT-Blackjack         1     99   (231) 2405423  
   237   12.8  0.0  0.0  chr25             17507044 17507082 (19994969) C Kolobok-N10_DR    DNA/Kolobok           (349)    294     256 2405424  
   563   23.4  2.2  4.0  chr25             17507099 17507276 (19994775) C Kolobok-N10_DR    DNA/Kolobok           (467)    176       2 2405424  
   237   20.3  3.4  0.0  chr25             17507668 17507726 (19994325) C DNA-TA-1_DR       DNA/CMC-EnSpm         (254)    558     498 2405425  
  1519   15.6  8.1  0.6  chr25             17507738 17508033 (19994018) C TE-X-6B_DR        DNA/Crypton-A           (1)    573     256 2405426  
   208   23.1  3.8  1.2  chr25             17508032 17508110 (19993941) C Mariner-7_DR      DNA/TcMar-Tc1        (1407)    180     100 2405427 *
  1261   10.9  6.0  0.0  chr25             17508113 17508296 (19993755) C hAT-N66B_DR       DNA/hAT-Charlie         (0)    195       1 2405428  
  1035    9.9  8.2  6.2  chr25             17508861 17509130 (19992921) + Mariner-N31_DR    DNA/TcMar-Tc1             1    275   (265) 2405429  
  2159    7.8  9.1  0.0  chr25             17509134 17509442 (19992609) + SINE2-4_DR        SINE/tRNA-V-RTE          31    367     (4) 2405430  
  1510   15.8  5.1  4.5  chr25             17509172 17509482 (19992569) C EnSpm-22N2_DR     DNA/CMC-EnSpm        (1033)   4514    4202 2405431 *
  1578    9.7  5.4  0.4  chr25             17509438 17509695 (19992356) + Mariner-N31_DR    DNA/TcMar-Tc1           270    540     (0) 2405432  
  2654   12.8  4.0 20.7  chr25             17510104 17510775 (19991276) + Mariner-N14_DR    DNA/TcMar-Tigger          1    579     (1) 2405433  
   423   17.8 25.6  7.8  chr25             17511413 17511631 (19990420) + Mariner-N16_DR    DNA/TcMar-Tc1             7    261   (339) 2405434  
   257   32.9  0.0  0.0  chr25             17511634 17511706 (19990345) + Harbinger-N9_DR   DNA/PIF-Harbinger         1     73   (570) 2405435  
   579   12.3  7.5  0.0  chr25             17511723 17511828 (19990223) + Mariner-N16_DR    DNA/TcMar-Tc1           150    263   (337) 2405436  
   225   14.3  0.0  0.0  chr25             17511913 17511947 (19990104) + Harbinger-N9_DR   DNA/PIF-Harbinger       112    146   (497) 2405437  
   282    8.1  0.0  0.0  chr25             17511970 17512006 (19990045) + EnSpm-N13_DR      DNA/CMC-EnSpm          7624   7660 (14489) 2405438  
   201   17.8  0.0  0.0  chr25             17511978 17512022 (19990029) C Kolobok-4_DR      DNA/Kolobok-T2       (3138)   3493    3449 2405439 *
   293   24.0  6.1  1.5  chr25             17512055 17512072 (19989979) C Merlin-1_DR       DNA/Merlin           (8334)   2193    2170 2405440  
  3781    5.7  1.0  0.0  chr25             17512073 17512585 (19989466) C Mariner-N38_DR    DNA/TcMar-Tc1           (0)    547      30 2405441  
   860   14.4 18.5  0.0  chr25             17512415 17512609 (19989442) + Zisupton-6_DR     DNA/Zisupton           8990   9220 (12896) 2405442 *
   260   23.6 14.4  5.4  chr25             17512446 17512633 (19989418) + hAT-N202_DR       DNA/hAT-Tip100          352    555  (1330) 2405443 *
   353   18.5  0.0  5.3  chr25             17512598 17512677 (19989374) C Kolobok-N14B_DR   DNA/Kolobok-T2?        (50)   2061    1986 2405444 *
   898    5.8  0.0  0.0  chr25             17512659 17512778 (19989273) C DNA-5-7_DR        DNA/hAT-hAT5          (534)    140      21 2405445  
  1837   15.8  9.6  3.9  chr25             17512913 17513348 (19988703) + I-3_DR            LINE/I                 4967   5426     (0) 2405446  
   202   19.3 12.3  7.9  chr25             17513362 17513434 (19988617) C Rex1-26_DRe       LINE/Rex-Babar       (2496)    894     819 2405447  
   322   16.2  8.8  5.3  chr25             17513631 17513721 (19988330) C Mariner-N16_DR    DNA/TcMar-Tc1         (506)     94       1 2405448  
   534   17.9  2.8  5.1  chr25             17514377 17514394 (19987657) C CryptonV-N1_DR    DNA/Crypton-V        (1892)   8159    8022 2405449  
   555   15.0  2.4  2.4  chr25             17514395 17514413 (19987638) C EnSpm-N10_DR      DNA/CMC-EnSpm        (5534)   3774    3652 2405450  
   703    7.7  1.9  0.0  chr25             17514414 17514517 (19987534) C hAT-N137_DR       DNA/hAT-Ac            (857)   2714    2609 2405451  
   786   19.4 13.3  2.0  chr25             17514853 17515115 (19986936) + Gypsy147-LTR_DR   LTR/Gypsy                35    326   (377) 2405452  
   886   15.9  0.6  0.6  chr25             17515124 17515281 (19986770) C SINE2-1_DR        SINE/tRNA              (40)    158       1 2405453  
  1008   16.9 11.0  3.3  chr25             17515317 17515598 (19986453) + Gypsy147-LTR_DR   LTR/Gypsy               387    689    (14) 2405452  
   481   21.2 10.1  1.9  chr25             17515671 17515819 (19986232) C EnSpm-17_DR       DNA/CMC-EnSpm        (6286)   2990    2830 2405454 *
  1449   15.2  3.3 10.3  chr25             17515700 17516000 (19986051) C SINE2-5_DR        SINE/tRNA-V-RTE         (0)    282       1 2405455  
   909   20.9 17.1  1.9  chr25             17516001 17516041 (19986010) + DNA8-28_DR        DNA/hAT                3365   3453  (3689) 2405456  
  3305   11.5  2.3  0.2  chr25             17517047 17517526 (19984525) + DNA2-15_DR        DNA/hAT-Ac                1    490    (40) 2405457  
  3570   16.4  8.8 16.0  chr25             17517527 17518712 (19983339) C Kolobok-N16_DR    DNA/Kolobok?          (130)   1112       1 2405458  
  2251   10.1  7.2  0.0  chr25             17520161 17520508 (19981543) + L2-5_DRe          LINE/L2                1849   2221     (6) 2405459  
   295   19.8  9.2  1.1  chr25             17520851 17520865 (19981186) C Kolobok-4N1_DR    DNA/Kolobok-T2        (193)   1476    1455 2405460  
  4526    9.9  5.2  0.8  chr25             17520866 17521559 (19980492) C DNA-1-11_DR       DNA                     (0)    724       1 2405461  
   227   23.7  5.0  8.2  chr25             17521480 17521580 (19980471) C hAT-N35C_DR       DNA/hAT-Ac            (364)   1227    1130 2405462 *
   436   23.1  0.5  7.6  chr25             17522487 17522633 (19979418) + Helitron-N5_DR    RC/Helitron            9167   9289   (220) 2405463  
   209   17.3  1.1 12.1  chr25             17523116 17523207 (19978844) + EnSpm-N31_DR      DNA/CMC-EnSpm?          612    694   (395) 2405464  
   339   10.0  4.1  4.1  chr25             17523263 17523335 (19978716) + hAT-N108_DR       DNA/hAT-Ac                1     73   (503) 2405465  
   417    7.3  0.0  1.8  chr25             17523877 17523932 (19978119) + REP-1_DR          Unknown                   1     55     (3) 2405466  
   231   16.7 10.6  0.0  chr25             17524373 17524438 (19977613) + CryptonV-N4_DR    DNA/Crypton-V          3524   3596  (9897) 2405467  
  2154   12.9  0.9  0.3  chr25             17524444 17524770 (19977281) + SINE3-1a          SINE/5S-Deu-L2            1    329   (241) 2405468  
   364    8.2  0.0  0.0  chr25             17524780 17524828 (19977223) + SINE3-1a          SINE/5S-Deu-L2          513    561     (9) 2405468  
   751   12.3 10.6  4.4  chr25             17524943 17525112 (19976939) C SINE2-1_DR        SINE/tRNA              (11)    187       8 2405469  
   549   32.7  1.9  1.1  chr25             17527113 17527381 (19974670) C Tc1-1_DR          DNA/TcMar-Tc1         (258)   1367    1097 2405470  
   202    6.9  0.0  0.0  chr25             17528256 17528284 (19973767) + DNA2-7_DR         DNA                    4304   4332  (5318) 2405471  
   675   19.1  3.5  0.0  chr25             17528536 17528676 (19973375) + ANGEL             DNA/Kolobok             164    309     (0) 2405472  
  1943   13.0  1.9  1.1  chr25             17529574 17529938 (19972113) C TDR24             DNA                     (3)    441      74 2405473  
   613   13.9 15.5  6.3  chr25             17529950 17530110 (19971941) + DNA-8-29_DR       DNA/hAT-Tip100          299    473   (547) 2405474  
   355    2.6  0.0  0.0  chr25             17530115 17530153 (19971898) C hAT-N192_DR       DNA/hAT-Tip100          (0)    198     160 2405475  
   441    4.3 24.3  0.0  chr25             17530168 17530237 (19971814) C hAT-N192_DR       DNA/hAT-Tip100        (111)     87       1 2405475  
   268    8.3  0.0  0.0  chr25             17530254 17530289 (19971762) + DNA-8-29_DR       DNA/hAT-Tip100          985   1020     (0) 2405476  
  1121   19.9 15.0  1.6  chr25             17530291 17530617 (19971434) C Kolobok-N14_DR    DNA/Kolobok-T2?        (49)    370       1 2405477  
   610   14.7 19.9  2.7  chr25             17530684 17530844 (19971207) + Kolobok-N3_DR     DNA/Kolobok-T2?         162    349    (21) 2405478  
   918   19.1  0.5  1.5  chr25             17530866 17531072 (19970979) + DNAX-16_DR        DNA                     217    421     (2) 2405479  
   384   23.7  5.2  2.0  chr25             17531528 17531721 (19970330) C EnSpm-N14_DR      DNA/CMC-EnSpm        (2153)   2427    2228 2405480 *
   747   11.2 12.4  3.3  chr25             17531709 17531902 (19970149) + EnSpm-N4B_DR      DNA/CMC-EnSpm?           10    220     (0) 2405481  
   312   18.8  8.4  6.8  chr25             17531943 17532073 (19969978) C hAT-N182_DR       DNA/hAT-Ac            (788)   1172    1040 2405482  
  2267    6.7  0.0  2.9  chr25             17532074 17532394 (19969657) C SINE3-1           SINE/5S-Deu-L2          (2)    588     277 2405483  
   418   10.6  1.0  2.1  chr25             17532367 17532462 (19969589) C EnSpm-N2_DR       DNA/CMC-EnSpm         (921)   3094    3000 2405484 *
   213   13.2  9.9  0.0  chr25             17532382 17532472 (19969579) C Dada-tA_DR        DNA/Dada              (337)   8335    8236 2405485 *
   366    3.5  4.6  0.0  chr25             17532398 17532484 (19969567) + EnSpm-N36B_DR     DNA/CMC-EnSpm          3107   3197   (219) 2405486 *
   478   23.1  4.9  4.1  chr25             17532452 17532695 (19969356) C EnSpm-N14_DR      DNA/CMC-EnSpm        (2526)   2054    1809 2405480  
   346    5.2  1.0  3.1  chr25             17532485 17532496 (19969555) C DNA6-6_DR         DNA                  (3434)   7847    7751 2405487 *
   340   13.9  3.2  2.4  chr25             17532497 17532522 (19969529) + Harbinger1_DR     DNA/PIF-Harbinger      2792   2917  (1544) 2405488  
   216   20.0  6.7  0.0  chr25             17532662 17532706 (19969345) C hAT-N41B_DR       DNA/hAT-Ac            (710)    882     835 2405489  
  2962   10.3  6.1  5.0  chr25             17533201 17533257 (19968794) C EnSpm-N13_DR      DNA/CMC-EnSpm       (13931)   8218    7734 2405490  
  3577    6.0  5.2  0.7  chr25             17533258 17533780 (19968271) + Mariner-N38_DR    DNA/TcMar-Tc1             1    546     (1) 2405491  
   270   18.9  9.8  6.7  chr25             17533710 17533720 (19968331) C Helitron-N3B_DR   RC/Helitron          (4672)   1932    1831 2405492 *
   276   19.0  5.7  4.5  chr25             17533721 17533745 (19968306) + EnSpm-N2_DR       DNA/CMC-EnSpm          3073   3161   (854) 2405493  
   295   14.8  1.6  3.2  chr25             17533746 17533808 (19968243) + Merlin-1_DR       DNA/Merlin             2141   2202  (8325) 2405494 *
  2962   10.3  6.1  5.0  chr25             17533781 17533791 (19968260) C EnSpm-N13_DR      DNA/CMC-EnSpm       (13931)   7733    7622 2405490  
  1081    9.9  4.9  2.1  chr25             17534548 17534732 (19967319) + L2-5_DRe          LINE/L2                2038   2227     (0) 2405495  
  1530   13.5  2.9  0.7  chr25             17535625 17535900 (19966151) C EnSpm-N3C_DR      DNA/CMC-EnSpm           (0)    283       2 2405496  
   251    9.4  0.0  0.0  chr25             17536109 17536140 (19965911) C ERV1-11_DR-I      LTR/ERV1             (4870)   3077    3046 2405497 *
   817   17.5 24.5  2.5  chr25             17536134 17536456 (19965595) C HATN10_DR         DNA/hAT-Ac             (63)    392       1 2405498  
   230   24.1  2.3 21.8  chr25             17536141 17536283 (19965768) + CryptonV-N1_DR    DNA/Crypton-V          4774   4920  (5131) 2405499 *
   287   25.8  0.0  0.0  chr25             17536727 17536792 (19965259) C DNA-1-7_DR        DNA/PIF-Harbinger       (3)   1435    1370 2405500  
   208   17.3  0.0  1.9  chr25             17536796 17536848 (19965203) C Helitron-1_DR     RC/Helitron         (23613)   2687    2636 2405501 *
   327   18.2  2.2  3.3  chr25             17536804 17536894 (19965157) C EnSpm-N2_DR       DNA/CMC-EnSpm         (834)   3181    3092 2405502 *
   380   22.4  4.3  0.0  chr25             17536819 17536854 (19965197) C Merlin-1_DR       DNA/Merlin           (8317)   2210    2170 2405503  
  3255    7.6  3.0  1.4  chr25             17536855 17537362 (19964689) C Mariner-N38_DR    DNA/TcMar-Tc1           (1)    546      31 2405504  
   234   23.7  1.1  2.1  chr25             17537305 17537399 (19964652) + EnSpm-N2_DR       DNA/CMC-EnSpm          3065   3158   (857) 2405505 *
   241   19.6 12.8  6.0  chr25             17537643 17537767 (19964284) + DNA8-28_DR        DNA/hAT                3730   3862  (3280) 2405506  
   998   24.2  9.9  1.7  chr25             17537889 17538220 (19963831) C DNA-1-7_DR        DNA/PIF-Harbinger    (1077)    361       3 2405507  
   232    9.9  4.8  0.0  chr25             17538296 17538341 (19963710) + DNA11TA1_DR       DNA/CMC-EnSpm             2     49   (763) 2405508  
   626    7.6 63.0  0.0  chr25             17538350 17538560 (19963491) + LOOPERN6B_DR      DNA/Kolobok-T2?           1    344   (452) 2405509  
   676   10.5 11.8  2.0  chr25             17538579 17538714 (19963337) + DNA11TA1_DR       DNA/CMC-EnSpm            55    203     (0) 2405510  
  8224    7.7  4.8  0.1  chr25             17539063 17540191 (19961860) + TC1DR3            DNA/TcMar-Tc1            44   1225     (0) 2405511  
   285   15.0 13.3  0.0  chr25             17540852 17540911 (19961140) C ASAT_CY           Satellite              (82)    180     113 2405512  
   200   18.8  7.8  0.0  chr25             17541451 17541514 (19960537) + Gypsy-231_DR-LTR  LTR/Gypsy                64    132   (744) 2405513  
   476   19.9  1.6 10.3  chr25             17542200 17542367 (19959684) + EnSpm-17_DR       DNA/CMC-EnSpm          2680   2813  (6463) 2405514 *
   724   16.8  6.8  0.6  chr25             17542231 17542386 (19959665) C ANGEL             DNA/Kolobok             (0)    309     144 2405515  
  3112   10.2 30.8  0.1  chr25             17542387 17543006 (19959045) + DNA-X-2_DR        DNA                       1    810     (6) 2405516  
   431   17.2 21.9  0.7  chr25             17543008 17543130 (19958921) + ANGEL             DNA/Kolobok             161    309     (0) 2405517  
   341   25.6  0.7  4.5  chr25             17543131 17543146 (19958905) C Dada-U1A_DR       DNA/Dada             (5204)   5775    5642 2405518  
   307   13.4  3.0 17.2  chr25             17543390 17543488 (19958563) C hAT-24N1_DR       DNA/hAT-Ac           (1440)     87       1 2405519  
  3113   15.0 12.2  1.2  chr25             17544035 17544715 (19957336) + Kolobok-N1_DR     DNA/Kolobok-T2?           2    756    (43) 2405520  
   230   18.2  2.2  4.4  chr25             17544768 17544813 (19957238) + hAT-N138_DR       DNA/hAT-Ac              436    480  (1106) 2405521  
   283   17.9  0.0  0.0  chr25             17544894 17544949 (19957102) + Zisupton-6_DR     DNA/Zisupton           8929   8984 (13132) 2405522  
   265   24.7  5.9  3.9  chr25             17544897 17544908 (19957143) C EnSpm-N13_DR      DNA/CMC-EnSpm       (13965)   8184    8171 2405523 *
  3681    7.6  1.3  1.3  chr25             17544909 17545454 (19956597) C Mariner-N38_DR    DNA/TcMar-Tc1           (0)    547       2 2405524  
   244    7.7  7.7  0.0  chr25             17545422 17545460 (19956591) C EnSpm-N13_DR      DNA/CMC-EnSpm       (14481)   7668    7627 2405523 *
   979    9.4  4.6 10.6  chr25             17546033 17546271 (19955780) + EnSpm-N48_DR      DNA/CMC-EnSpm          1651   1876  (1702) 2405525  
   314   13.7  2.7  4.9  chr25             17546143 17546288 (19955763) C Zisupton-7_DR     DNA/Zisupton        (12208)   4874    4732 2405526 *
   471   10.5  0.7  2.8  chr25             17546175 17546321 (19955730) + DNA8-10_DR        DNA/hAT-Ac             1596   1739  (2279) 2405527  
   203    9.1  6.1  0.0  chr25             17548117 17548149 (19953902) + Rex1-31_DRe       LINE/Rex-Babar         3189   3223   (310) 2405528  
   998   13.1 16.3  2.5  chr25             17548165 17548446 (19953605) + Rex1-31_DRe       LINE/Rex-Babar         3204   3523    (10) 2405528  
   387   17.1  5.1  1.1  chr25             17548589 17548621 (19953430) C Helitron-4_DR     RC/Helitron         (19872)  11996   11912 2405529  
   486   14.8  7.4  0.0  chr25             17548622 17548729 (19953322) + EnSpm1_DR         DNA/CMC-EnSpm          1285   1400  (8088) 2405530  
   467   12.2  0.0  4.4  chr25             17548657 17548750 (19953301) C EnSpm-N25_DR      DNA/CMC-EnSpm        (3758)    928     839 2405531 *
   206   22.6  4.0  2.0  chr25             17548658 17548806 (19953245) C ERV1-7_DR-I       LTR/ERV1             (4680)   2023    1872 2405532 *
   387   17.1  5.1  1.1  chr25             17548730 17548765 (19953286) C Helitron-4_DR     RC/Helitron         (19872)  11911   11813 2405529 *
   400   14.8  0.8  4.1  chr25             17548751 17548780 (19953271) C DNA8-25_DR        DNA                  (1589)   2375    2256 2405533  
   208   17.9  8.6  9.5  chr25             17549311 17549427 (19952624) + Helitron-N5_DR    RC/Helitron            9295   9410    (99) 2405534  
  1375   15.6  4.6  0.0  chr25             17549578 17549814 (19952237) C HATN8_DR          DNA/Zisupton            (0)    255       8 2405535  
   242   21.3  0.0  0.0  chr25             17549777 17549823 (19952228) C hAT-N35B_DR       DNA/hAT-Ac            (959)    653     607 2405536 *
  3247    7.6 16.7  0.9  chr25             17551052 17551637 (19950414) + DNA-4-4_DR        DNA/Zator                 3    680     (0) 2405537  
   221   21.2  6.7  5.5  chr25             17553983 17553998 (19948053) + hAT-N182_DR       DNA/hAT-Ac              696    785  (1174) 2405538  
   367    9.7  9.6  1.3  chr25             17553999 17554071 (19947980) + hAT-N202_DR       DNA/hAT-Tip100           91    169  (1716) 2405539  
   232   13.8  4.5  1.5  chr25             17554015 17554080 (19947971) C EnSpm-21_DR       DNA/CMC-EnSpm        (2169)   6981    6914 2405540 *
   332   24.0 10.4  3.5  chr25             17554025 17554046 (19948005) + Copia-11B_DR-LTR  LTR/Gypsy?              326    468     (0) 2405541  
   338   20.5 11.6  4.2  chr25             17554047 17554158 (19947893) C Copia-11G_DR-LTR  LTR/Gypsy?            (358)    120       1 2405542  
  3372   11.7  9.7  3.5  chr25             17554240 17554857 (19947194) C hAT-N52B_DR       DNA/hAT-Ac              (0)    683      29 2405543  
   330    6.4  0.0  0.0  chr25             17554850 17554896 (19947155) C hAT-N52_DR        DNA/hAT-Ac            (748)     73      27 2405544 *
   448    8.3  0.0  0.0  chr25             17554874 17554933 (19947118) C hAT-N142B_DR      DNA/hAT?             (1467)    533     474 2405545 *
   481    6.7  0.0  0.0  chr25             17554911 17554970 (19947081) C hAT-N52_DR        DNA/hAT-Ac            (735)     86      27 2405546  
   414   10.2  0.0  0.0  chr25             17554947 17555005 (19947046) C hAT-N52_DR        DNA/hAT-Ac            (734)     87      29 2405546 *
   382   12.1  0.0  0.0  chr25             17554985 17555042 (19947009) C hAT-N52_DR        DNA/hAT-Ac            (735)     86      29 2405546 *
   445   13.3  0.0  0.0  chr25             17555022 17555081 (19946970) C hAT-N52B_DR       DNA/hAT-Ac            (597)     86      27 2405547  
   405    9.1  0.0  0.0  chr25             17555062 17555116 (19946935) C hAT-N52_DR        DNA/hAT-Ac            (738)     83      29 2405548 *
   371   14.0  0.0  0.0  chr25             17555099 17555155 (19946896) C hAT-N52_DR        DNA/hAT-Ac            (738)     83      27 2405548 *
   410   10.5  0.0  0.0  chr25             17555136 17555192 (19946859) C hAT-N142B_DR      DNA/hAT?             (1470)    530     474 2405545 *
   487    6.7  0.0  0.0  chr25             17555170 17555229 (19946822) C hAT-N52_DR        DNA/hAT-Ac            (735)     86      27 2405549  
   431   11.7  0.0  0.0  chr25             17555207 17555266 (19946785) C hAT-N52_DR        DNA/hAT-Ac            (735)     86      27 2405549 *
   426   10.3  0.0  0.0  chr25             17555244 17555301 (19946750) C hAT-N52_DR        DNA/hAT-Ac            (735)     86      29 2405549 *
   435   11.7  0.0  0.0  chr25             17555281 17555340 (19946711) C hAT-N142B_DR      DNA/hAT?             (1467)    533     474 2405545 *
   567   11.6  0.0  0.0  chr25             17555317 17555402 (19946649) C hAT-N52_DR        DNA/hAT-Ac            (734)     87       2 2405550  
   343   16.1  3.6  0.0  chr25             17556929 17556984 (19945067) C TC1DR3B           DNA/TcMar-Tc1           (2)    887     830 2405551  
   896   28.0  1.1  2.6  chr25             17557002 17557276 (19944775) C Harbinger-N9_DR   DNA/PIF-Harbinger       (2)    641     371 2405552 *
  1338   18.4  1.3  5.1  chr25             17557055 17557358 (19944693) C TE-X-8_DR         Unknown                 (3)    481     189 2405553 *
  3430    9.2  9.2  0.2  chr25             17557355 17557876 (19944175) C EXPANDER1_DR      LINE/RTE-BovB         (171)   3194    2626 2405554  
  1724   20.6  3.5  2.0  chr25             17557907 17558341 (19943710) C TDR23             DNA                     (0)   1147     707 2405555  
   233   17.6  0.0  0.0  chr25             17558361 17558394 (19943657) C TDR23             DNA                  (1034)    113      80 2405556  
   383   16.4  1.4  0.0  chr25             17558441 17558513 (19943538) C TDR23             DNA                  (1073)     74       1 2405556  
   288   15.0  6.2  7.8  chr25             17558517 17558581 (19943470) C Harbinger-N9_DR   DNA/PIF-Harbinger     (504)    139      76 2405552  
  1753   20.8 38.7  0.6  chr25             17558653 17559456 (19942595) C TC1DR3            DNA/TcMar-Tc1         (103)   1122      15 2405557  
   395   29.9  6.9  0.0  chr25             17559520 17559663 (19942388) C HarbingerN6_DR    DNA/PIF-Harbinger     (237)    156       3 2405558  
   249   18.8  0.0  8.5  chr25             17561444 17561507 (19940544) + EnSpm-11_DR       DNA/CMC-EnSpm          1137   1195  (7808) 2405559  
  2081   11.3  0.3  1.9  chr25             17561842 17562157 (19939894) + DNA-3-5_DR        DNA/PIF-Harbinger       764   1074     (0) 2405560  
   545   12.6  0.0  0.0  chr25             17562880 17562966 (19939085) C DNA-TA-1_DR       DNA/TcMar-Tc1           (0)    812     726 2405561  
   254    7.5  0.0  2.5  chr25             17562963 17563003 (19939048) C DNA-TA-1_DR       DNA/TcMar-Tc1         (189)    623     584 2405561 *
  2028    6.4 17.1  4.5  chr25             17562997 17563371 (19938680) C Mariner-N38_DR    DNA/TcMar-Tc1         (127)    420       1 2405562  
   359   16.0  3.6  2.4  chr25             17563372 17563400 (19938651) C hAT5-N2_DR        DNA/hAT-hAT5         (1445)   1140    1111 2405563  
   234   25.7  5.0  0.0  chr25             17563335 17563435 (19938616) + hAT-N21B_DR       DNA/hAT-Ac             1181   1286    (15) 2405564 *
   280    1.7  4.8  3.2  chr25             17563365 17563426 (19938625) C DNA-TA-4_DR       DNA/TcMar            (3643)   6152    6090 2405565  
   239    8.1  0.0  1.6  chr25             17563381 17563443 (19938608) C DNA-6-N2_DR       DNA                  (4226)    830     769 2405566 *
  3079   10.2  8.3  9.5  chr25             17563406 17563981 (19938070) C SINE3-1a          SINE/5S-Deu-L2          (0)    570       1 2405567  
   209   22.8  5.0  4.2  chr25             17563427 17563480 (19938571) + ZFERV-2N1-I_DR    LTR/ERV1               2577   2693  (4284) 2405568 *
   272   18.7  2.6  2.6  chr25             17563990 17564066 (19937985) + Mariner-N31_DR    DNA/TcMar-Tc1           404    480    (60) 2405569  
  2016   13.0 34.0  0.3  chr25             17564068 17564606 (19937445) C hAT-N25B_DR       DNA/hAT-Ac              (0)    720       1 2405570  
  5325   11.8 15.2  0.8  chr25             17565670 17566686 (19935365) + ENSPM-2N_DR       DNA/CMC-EnSpm            62   1224   (314) 2405571  
   223   17.9  3.4  5.2  chr25             17566646 17566704 (19935347) C CryptonV-N3_DR    DNA/Crypton-V       (11079)   9584    9527 2405572 *
   499   10.3  3.1  9.9  chr25             17566686 17566782 (19935269) + ENSPM-2N_DR       DNA/CMC-EnSpm          1448   1538     (0) 2405573  
   218   10.0  0.0  0.0  chr25             17566758 17566787 (19935264) + hAT-N58B_DR       DNA/hAT-Ac              347    376   (415) 2405574 *
  3498    8.7  4.9  6.2  chr25             17566830 17567529 (19934522) C DNA-5-8C_DR       DNA/hAT-hAT5            (0)    691       1 2405575  
   236   15.9  0.0  0.0  chr25             17568448 17568478 (19933573) + DIRS-1E-LTR_DR    LTR/Ngaro               202    232   (458) 2405576  
  2544   12.9  7.1  0.2  chr25             17568479 17568914 (19933137) + hAT-N190B_DR      DNA/hAT                   1    466   (272) 2405577  
   626   11.9  5.0  0.0  chr25             17568899 17568999 (19933052) + DNA-6-N5B_DR      DNA                    1720   1825  (1698) 2405578 *
   462   18.0 13.8  0.7  chr25             17568904 17568918 (19933133) C TDR19C            DNA/hAT-Charlie       (191)    205     160 2405579 *
   641    4.9  2.5  0.0  chr25             17568919 17568999 (19933052) + TDR3B             DNA/hAT-Charlie           5     87   (106) 2405580  
   462   18.0 13.8  0.7  chr25             17569000 17569026 (19933025) C TDR19C            DNA/hAT-Charlie       (191)    159      67 2405579 *
 11136    8.7  6.2  1.7  chr25             17569010 17570744 (19931307) + Harbinger-5N1_DR  DNA/PIF-Harbinger        13   1823     (0) 2405581  
   888    7.3  0.0  0.0  chr25             17570745 17570853 (19931198) + TDR3B             DNA/hAT-Charlie          85    193     (0) 2405582  
   452   18.5  3.6  3.6  chr25             17570757 17570868 (19931183) + EnSpm-N36B_DR     DNA/CMC-EnSpm           941   1052  (2364) 2405583 *
   302   26.4  2.3  4.7  chr25             17570777 17570907 (19931144) C DNA8-26_DR        DNA                  (2912)   1618    1491 2405584 *
   522    8.6 11.8  0.0  chr25             17570854 17570946 (19931105) + hAT-N190B_DR      DNA/hAT                 459    562   (176) 2405585 *
   557    7.6  0.0  2.5  chr25             17570941 17571021 (19931030) + hAT-N190B_DR      DNA/hAT                 660    738     (0) 2405586  
   346   10.7  0.0  2.1  chr25             17571022 17571062 (19930989) + HE1_DR1           SINE/tRNA-V-RTE          32     71   (331) 2405587 *
   923   17.6 12.3  2.1  chr25             17571022 17571241 (19930810) + DNA8-25_DR        DNA                    1923   2164  (1803) 2405588  
   804   19.1  2.0  2.5  chr25             17571081 17571279 (19930772) C DNA8-23_DR        DNA                  (4875)   1864    1667 2405589 *
   466   26.0  2.6  2.6  chr25             17571146 17571299 (19930752) + CryptonV-N5_DR    DNA/Crypton-V          5447   5600 (18937) 2405590 *
   522   15.8  4.8  2.4  chr25             17571711 17571890 (19930161) + Copia-13G_DR-LTR  LTR/Gypsy?              588    783     (0) 2405591  
   605   27.9  2.2  2.6  chr25             17571981 17571993 (19930058) + DNA-6-N5B_DR      DNA                    1727   1793  (1730) 2405592  
  1561    5.2  0.0  0.0  chr25             17571994 17572184 (19929867) + hAT-N4C_DR        DNA/hAT-Charlie           2    192     (3) 2405593  
   605   27.9  2.2  2.6  chr25             17572185 17572212 (19929839) + DNA-6-N5B_DR      DNA                    1794   1957  (1566) 2405592  
  1387   20.4 11.8  4.0  chr25             17573428 17573967 (19928084) C hAT-N126B_DR      DNA/hAT-Ac              (0)    600      20 2405594  
   291   15.3  8.5  1.8  chr25             17574259 17574300 (19927751) + Dada-tA_DR        DNA/Dada               8107   8269   (403) 2405595  
   330   16.4  2.7  6.5  chr25             17574301 17574411 (19927640) + DNA8-26_DR        DNA                    1368   1474  (3056) 2405596 *
   372   11.0  4.5  2.6  chr25             17574314 17574425 (19927626) C Helitron-2_DR     RC/Helitron         (21060)   6352    6239 2405597 *
   415   11.8  2.9  0.0  chr25             17574347 17574448 (19927603) + Kolobok-1_DR      DNA/Kolobok-T2         2864   2968  (3335) 2405598  
   277   15.4  4.4  3.5  chr25             17574449 17574460 (19927591) C piggyBac-N5_DR    DNA/PiggyBac?         (891)   1245    1131 2405599  
   202   19.0  3.7  6.3  chr25             17574461 17574509 (19927542) + hAT-N39_DR        DNA/hAT-Tip100         1274   1432   (162) 2405600  
   775   11.2  3.8  8.5  chr25             17575114 17575164 (19926887) + Polinton-2N1_DR   DNA/Maverick           7089   7263  (3827) 2405601  
   839    9.1  2.3  0.0  chr25             17575165 17575296 (19926755) + DNA11TA1_DR       DNA/CMC-EnSpm            69    203     (0) 2405602  
   809   13.1  6.8  0.7  chr25             17575716 17575861 (19926190) C Kolobok-N1_DR     DNA/Kolobok-T2?         (0)    799     645 2405603  
   609   16.0 20.4  2.3  chr25             17575858 17576004 (19926047) C Kolobok-N1_DR     DNA/Kolobok-T2?       (353)    446     274 2405603 *
   325   20.4  6.6 14.0  chr25             17576063 17576099 (19925952) + DNA6-1_DR         DNA/hAT-hAT5            124    148  (1001) 2405604  
  1255   13.2  3.6  1.5  chr25             17576100 17576410 (19925641) + hAT-N129_DR       DNA/hAT-Ac                1    493   (271) 2405605  
  8019    5.2  2.9  2.1  chr25             17576574 17577651 (19924400) + hAT-N56_DR        DNA/hAT-Ac                1   1086    (68) 2405606  
   476   31.4  5.9  6.6  chr25             17580345 17581061 (19920990) + Nimb-2_DR         LINE/I                 4157   4868   (413) 2405607  
   372   22.7  1.7  0.6  chr25             17581205 17581220 (19920831) + Nimb-15_DR        LINE/I                 5108   5212    (32) 2405608  
   279   25.3  2.1  5.4  chr25             17581221 17581316 (19920735) C IS3EU-4_DR        DNA/IS3EU            (1376)  13653   13561 2405609  
   328   18.6  2.9  8.0  chr25             17582593 17582697 (19919354) C ANGEL             DNA/hAT                 (6)    303     204 2405610  
  1306   11.5  0.0  0.5  chr25             17582879 17583071 (19918980) C TDR19C            DNA/hAT-Charlie         (6)    390     199 2405611  
   225   22.0  3.1  5.3  chr25             17582987 17583082 (19918969) C L1-60_DR          LINE/L1              (5305)    372     279 2405612 *
   599    8.5  0.0  0.0  chr25             17583314 17583395 (19918656) + TDR19C            DNA/hAT-Charlie         199    280   (116) 2405613  
   515   21.9  0.0  6.8  chr25             17583412 17583553 (19918498) + DNA8-12_DR        DNA                       2    134   (192) 2405614  
   607    8.1 18.2  0.0  chr25             17583662 17583759 (19918292) + TDR19C            DNA/hAT-Charlie         199    314    (82) 2405615  
   500   15.0  0.0  2.0  chr25             17583760 17583861 (19918190) + DNA8-12_DR        DNA                       2    101   (225) 2405616  
   341   21.2 10.3  2.9  chr25             17583828 17583924 (19918127) + DNA8-12_DR        DNA                     223    326     (0) 2405617 *
   545    8.8  8.8  0.0  chr25             17583929 17584008 (19918043) + TDR19C            DNA/hAT-Charlie         310    396     (0) 2405618  
   288   15.5 12.1  0.0  chr25             17583958 17584015 (19918036) C TDR19             DNA/hAT-Charlie       (145)    260     196 2405619 *
   218   24.6  1.6  1.6  chr25             17584373 17584434 (19917617) C ANGEL             DNA/Kolobok             (0)    309     248 2405620 *
   440   21.2 18.7  0.5  chr25             17584433 17584598 (19917453) C ANGEL             DNA/hAT               (113)    196       1 2405610  
   284   19.1  0.0  0.0  chr25             17585625 17585671 (19916380) C Harbinger-N12_DR  DNA/PIF-Harbinger       (8)    694     648 2405621  
   256   13.2  0.0  0.0  chr25             17585684 17585721 (19916330) + Helitron-2_DR     RC/Helitron           11653  11690 (15722) 2405622  
  1734   11.1  7.8  2.9  chr25             17586002 17586335 (19915716) C DNA-N43_DR        DNA/TcMar-Fot1          (0)   1054     705 2405623  
  1990    8.9 26.5  0.8  chr25             17586376 17586782 (19915269) C hAT-N161_DR       DNA/hAT-Ac              (3)    821     311 2405624  
   202   20.8  3.8  0.0  chr25             17586774 17586826 (19915225) + hAT-N160_DR       DNA/hAT-Ac             1180   1234   (930) 2405625 *
   437   11.4  1.4  0.0  chr25             17586784 17586853 (19915198) C hAT-N161_DR       DNA/hAT-Ac            (753)     71       1 2405624  
   340   23.5  3.9  0.0  chr25             17586854 17586934 (19915117) + Helitron-2_DR     RC/Helitron           23604  23688  (3724) 2405626 *
  2462   12.5  4.3  2.9  chr25             17586854 17587297 (19914754) C DNA-N43_DR        DNA/TcMar-Fot1        (429)    625     176 2405623  
   230    6.5  3.2  0.0  chr25             17587304 17587334 (19914717) C DNA-N43_DR        DNA/TcMar-Fot1       (1022)     32       1 2405623  
   829   11.1 27.4  0.0  chr25             17587957 17588146 (19913905) C TDR12             DNA                     (0)    242       1 2405627  
   319   26.8  1.9  0.0  chr25             17588147 17588298 (19913753) C Zisupton-6_DR     DNA/Zisupton        (13175)   8941    8787 2405628 *
   598   10.2  0.0  0.8  chr25             17588161 17588288 (19913763) + (CATA)n           Simple_repeat             1    126     (0) 2405629  
   435   16.3  0.0  0.0  chr25             17588203 17588300 (19913751) + ERV1-N6-I_DR      LTR/ERV1               3354   3451  (1052) 2405630 *
   267   23.9  0.0  5.5  chr25             17588301 17588313 (19913738) + Dada-U6_DR        DNA/Dada                804    908  (8055) 2405631  
   251   19.0  4.9 10.4  chr25             17588314 17588417 (19913634) C L1-48_DR          LINE/L1               (133)   5620    5384 2405632  
  3467    7.5  4.5  4.2  chr25             17588835 17589478 (19912573) C Tx1-35_DR         LINE/L1-Tx1             (6)   1161     516 2405633  
  1939   14.9 23.0  0.2  chr25             17589494 17590010 (19912041) C Tx1-23_DR         LINE/L1-Tx1            (12)   5046    4412 2405634  
  1392    7.0  3.7  0.0  chr25             17591207 17591393 (19910658) C hAT-N141_DR       DNA/hAT-Charlie         (0)    194       1 2405635  
   510   19.3  4.2  3.4  chr25             17591293 17591410 (19910641) + ENSPM-6_DR        DNA/CMC-EnSpm         19558  19676 (12940) 2405636 *
  1741   16.9  6.8  3.1  chr25             17591550 17591959 (19910092) C HATN1_DR          DNA/hAT                 (0)    427       3 2405637  
   402   17.9 10.3  1.9  chr25             17591876 17591972 (19910079) + Merlin-2_DR       DNA/Merlin             6684   6788  (7133) 2405638 *
  2262   16.6  4.4  0.2  chr25             17592015 17592442 (19909609) + Kolobok-N5_DR     DNA/Kolobok-T2?          40    485     (0) 2405639  
  1392    7.0  3.7  0.0  chr25             17593008 17593194 (19908857) C hAT-N141_DR       DNA/hAT-Charlie         (0)    194       1 2405640  
   510   19.3  4.2  3.4  chr25             17593094 17593211 (19908840) + ENSPM-6_DR        DNA/CMC-EnSpm         19558  19676 (12940) 2405641 *
  1822   13.9  2.0  0.0  chr25             17594197 17594497 (19907554) C DNA13TA1_DR       DNA/TcMar-Tc1          (11)    307       1 2405642  
  2193    9.1  4.2  0.0  chr25             17595677 17595985 (19906066) C Harbinger-N13_DR  DNA/PIF-Harbinger       (1)    323       2 2405643  
  3473    9.1  4.0  1.7  chr25             17595987 17596509 (19905542) C DNA-4-3_DR        DNA                   (886)    535       1 2405644  
  3332   16.3  5.4  5.6  chr25             17597140 17597860 (19904191) C HarbingerN6B_DR   DNA/PIF-Harbinger       (1)    721       2 2405645  
   242   16.8 11.5  4.3  chr25             17598160 17598246 (19903805) C TDR16             DNA/Merlin              (0)    313     221 2405646 *
   365   20.5  0.6 10.7  chr25             17598201 17598375 (19903676) + hAT-N21_DR        DNA/hAT-Charlie        1631   1789    (57) 2405647 *
   539   11.4  4.8  2.3  chr25             17598230 17598241 (19903810) + Dada-tA_DR        DNA/Dada               8153   8205   (467) 2405648  
   634    6.2  0.0  3.1  chr25             17598242 17598341 (19903710) + P-1_DR            DNA/P                  7512   7608  (2360) 2405649 *
   637    7.1  0.0  4.0  chr25             17598253 17598355 (19903696) C Zisupton-6_DR     DNA/Zisupton        (12736)   9380    9282 2405650  
   219   25.9  1.6  9.6  chr25             17598295 17598418 (19903633) C ENSPM-6_DR        DNA/CMC-EnSpm       (10613)  22003   21889 2405651 *
   539   11.4  4.8  2.3  chr25             17598342 17598355 (19903696) + Dada-tA_DR        DNA/Dada               8206   8281   (391) 2405648  
   556    7.7  1.7  1.7  chr25             17598356 17598371 (19903680) + DNA-X-5_DR        DNA/hAT                1039   1157    (64) 2405652  
   363   27.3  7.3  3.8  chr25             17598372 17598401 (19903650) C ERV1-N6-I_DR      LTR/ERV1             (1037)   3436    3282 2405653  
   230   21.3  2.6  2.6  chr25             17598661 17598737 (19903314) + tRNA-3_DRe        Satellite                76    152  (2079) 2405654 *
   613    1.4  0.0  0.0  chr25             17598671 17598741 (19903310) C tRNA-Gly-GGY      tRNA                    (3)     71       1 2405655  
   619    1.4  0.0  0.0  chr25             17598936 17599008 (19903043) + tRNA-Gly-GGY      tRNA                      1     73     (1) 2405656  
   208   26.6  1.4  6.0  chr25             17599778 17599917 (19902134) + Zisupton-7_DR     DNA/Zisupton          12177  12310  (4772) 2405657 *
   394    8.3  6.5  0.0  chr25             17599810 17599917 (19902134) C Helitron-2_DR     RC/Helitron         (15512)  11900   11786 2405658  
   351   17.9  0.0  6.8  chr25             17599819 17599850 (19902201) + Merlin-1_DR       DNA/Merlin             8068   8141  (2386) 2405659 *
   378    8.0  0.0  8.0  chr25             17599851 17599945 (19902106) C EnSpm-N13_DR      DNA/CMC-EnSpm       (13870)   8279    8192 2405660  
   371   19.5  0.0  0.8  chr25             17599852 17599980 (19902071) C CryptonV-3_DR     DNA/Crypton-V       (22967)    486     359 2405661 *
   361   12.5  3.8  2.3  chr25             17599918 17599936 (19902115) + Dada-tA_DR        DNA/Dada               8175   8303   (369) 2405662 *
   351   17.9  0.0  6.8  chr25             17599946 17599974 (19902077) + Merlin-1_DR       DNA/Merlin             8142   8213  (2314) 2405659  
  6028    8.5  3.4  0.7  chr25             17600344 17601204 (19900847) C MuDR-N1_DR        DNA/MULE-MuDR           (0)    896      13 2405663  
 12404    2.7  3.0  0.7  chr25             17601205 17602717 (19899334) C HATN17_DR         DNA/hAT-Tip100          (0)   1547       1 2405664  
   233   19.6  1.8  1.8  chr25             17602769 17602825 (19899226) C hAT-N53B_DR       DNA/hAT-Ac            (262)   3915    3859 2405665  
   256   21.5  4.9  2.4  chr25             17602988 17603068 (19898983) C hAT-N53B_DR       DNA/hAT-Ac            (262)   3915    3833 2405665  
   362   20.0 17.7  0.0  chr25             17603184 17603313 (19898738) C ASAT_CY           Satellite              (75)    187      35 2405666  
   576   17.7 18.5  1.5  chr25             17604474 17604486 (19897565) + hAT-N53B_DR       DNA/hAT-Ac             3094   3190   (987) 2405667  
   989   11.2 20.8  0.3  chr25             17604487 17604727 (19897324) + TDR16             DNA/Merlin                9    298    (15) 2405668  
   576   17.7 18.5  1.5  chr25             17604728 17604754 (19897297) + hAT-N53B_DR       DNA/hAT-Ac             3191   3421   (756) 2405667  
   591   17.2 10.8 13.7  chr25             17604805 17604827 (19897224) C EnSpm-N17_DR      DNA/TcMar            (1791)   3402    3215 2405669  
   776   13.2 12.3  6.7  chr25             17604828 17604997 (19897054) + TDR17B            DNA/Sola-1              404    582   (964) 2405670  
   542   18.5 13.7  7.8  chr25             17604844 17605025 (19897026) + MuDR-2_DR         DNA/MULE-MuDR         18872  19063  (4870) 2405671 *
  1543    6.8  9.0  0.8  chr25             17605167 17605388 (19896663) C DNA-3-4_DR        DNA/PIF-Harbinger       (1)    240       1 2405672  
   213   17.9  3.5  3.5  chr25             17605570 17605627 (19896424) C DNA-AT-3_DR       DNA                   (149)   1866    1809 2405673  
   873   19.9  1.8  0.0  chr25             17606720 17606885 (19895166) + Harbinger-N29B_DR DNA/PIF-Harbinger         8    176   (164) 2405674  
  9588    3.6  0.5  0.1  chr25             17606894 17608032 (19894019) + Harbinger3N_DR    DNA/PIF-Harbinger         1   1144     (0) 2405675  
   508   19.7  2.4  0.8  chr25             17608033 17608155 (19893896) + Harbinger-N29B_DR DNA/PIF-Harbinger       200    324    (16) 2405676  
   351   18.2  0.0  0.0  chr25             17608160 17608214 (19893837) + Harbinger-N29_DR  DNA/PIF-Harbinger      1882   1936    (69) 2405677  
   274   13.0  2.2  0.0  chr25             17608218 17608263 (19893788) C ERV1-7_DR-I       LTR/ERV1             (4620)   2083    2037 2405678  
   237   20.9  0.0  0.3  chr25             17608224 17608280 (19893771) C Polinton-4_DR     DNA/Maverick         (7695)  12592   12537 2405679 *
   379   26.2  0.0  0.9  chr25             17608666 17608773 (19893278) C ERV1-N4-LTR_DR    LTR                   (560)    261     155 2405680  
  2052    8.5 10.8  0.0  chr25             17608819 17609113 (19892938) + Harbinger-N10_DR  DNA/PIF-Harbinger         1    327     (1) 2405681  
   310   12.2  0.0  0.0  chr25             17609114 17609160 (19892891) + Crypton-N1_DR     DNA/Crypton-A           438    484     (0) 2405682  
   483   11.1 12.3  0.0  chr25             17609283 17609363 (19892688) C TDR19             DNA/hAT-Charlie       (231)    174      84 2405683  
   334   27.8 15.8  0.6  chr25             17609359 17609510 (19892541) + hAT-N154_DR       DNA/hAT-Tip100          160    334  (1061) 2405684 *
   639   18.0 13.8  0.0  chr25             17609377 17609528 (19892523) + HATN4_DR          DNA/hAT-Charlie          35    209   (196) 2405685  
   473   19.4  3.3  1.0  chr25             17609501 17609602 (19892449) C TDR19             DNA/hAT               (311)     94       2 2405686 *
   421   20.9  2.3  1.1  chr25             17609525 17609611 (19892440) + DNA2-16_DR        DNA                   13957  14044  (4007) 2405687 *
   220    6.1  6.1  0.0  chr25             17609595 17609627 (19892424) + DNA2-7_DR         DNA                    4298   4332  (5318) 2405688 *
   407   20.6  1.0  0.0  chr25             17609602 17609698 (19892353) + EnSpm-8_DR        DNA/CMC-EnSpm          7679   7776  (1665) 2405689  
   290   20.8  2.7  4.0  chr25             17609702 17609776 (19892275) C DNA2-15_DR        DNA/hAT-Ac              (9)    521     448 2405690  
   255   17.7 21.0  0.9  chr25             17609777 17609803 (19892248) + EnSpmN1_DR        DNA/CMC-EnSpm          5243   5349  (1232) 2405691  
  1956    8.4  0.0  0.0  chr25             17609804 17610053 (19891998) C HarbingerN4_DR    DNA/PIF-Harbinger       (0)    860     611 2405692  
   783   12.3  4.9  0.0  chr25             17610051 17610172 (19891879) + HarbingerN5_DR    DNA/PIF-Harbinger       690    817    (44) 2405693 *
  2547   10.4  0.8  0.5  chr25             17610174 17610542 (19891509) C HarbingerN5_DR    DNA/PIF-Harbinger     (491)    370       1 2405694  
  1654   13.2  4.3  8.4  chr25             17611341 17611736 (19890315) + HATN1_DR          DNA/hAT                   1    381    (46) 2405695  
   542    6.9  0.0  0.0  chr25             17611838 17611909 (19890142) C tRNA-Asp-GAY      tRNA                    (3)     72       1 2405696  
  2355   11.2  4.1  1.4  chr25             17612442 17612857 (19889194) + HATN1_DR          DNA/hAT                   1    427     (0) 2405697  
   309   10.8  0.0  8.3  chr25             17612983 17613073 (19888978) C L1-16_DR          LINE/L1                 (0)   4805    4722 2405698  
   334   15.4 10.8  0.0  chr25             17613341 17613405 (19888646) + tRNA-Asp-GAY      tRNA                      1     72     (3) 2405699  
   359   26.8  0.0  0.0  chr25             17613588 17613658 (19888393) + tRNA-Asp-GAY      tRNA                      1     71     (4) 2405700  
   216   21.3  2.1  0.0  chr25             17613775 17613821 (19888230) + tRNA-Asp-GAY      tRNA                      1     48    (27) 2405701  
   352   25.4  0.0  0.0  chr25             17614193 17614255 (19887796) C tRNA-Asp-GAY      tRNA                    (3)     72      10 2405702  
   368   23.9  0.0  0.0  chr25             17614258 17614324 (19887727) + tRNA-Asp-GAY      tRNA                      6     72     (3) 2405703  
   568    5.6  0.0  0.0  chr25             17614512 17614583 (19887468) C tRNA-Asp-GAY      tRNA                    (3)     72       1 2405704  
   202   24.8  2.1  5.5  chr25             17614883 17614902 (19887149) + tRNA-3_DRe        Satellite                68    156  (2073) 2405705  
   568    5.6  0.0  0.0  chr25             17614903 17614974 (19887077) C tRNA-Asp-GAY      tRNA                    (3)     72       1 2405706  
   235   21.9  0.0  0.0  chr25             17615157 17615197 (19886854) C tRNA-Asp-GAY      tRNA                    (3)     72      32 2405707 *
   276    6.5  0.4  2.0  chr25             17615183 17615241 (19886810) C DNA6-6_DR         DNA                  (6722)   4559    4522 2405708  
   264    7.1  2.4  0.0  chr25             17615206 17615247 (19886804) C Penelope-5_DR     LINE/Penelope         (512)   2364    2322 2405709 *
  5667    6.4  4.8  1.2  chr25             17615307 17616101 (19885950) C LOOPERN1_DR       DNA/PiggyBac?           (0)   1234     412 2405710  
  6867    0.7  8.9  0.2  chr25             17616102 17616979 (19885072) + Gypsy-31-LTR_DR   LTR/Gypsy                 1    954     (0) 2405711  
 40650    0.7  0.6  0.0  chr25             17616980 17621474 (19880577) + Gypsy-31-I_DR     LTR/Gypsy                 1   4522     (0) 2405711  
  6936    0.7  8.4  0.2  chr25             17621475 17622356 (19879695) + Gypsy-31-LTR_DR   LTR/Gypsy                 1    954     (0) 2405711  
  3355    4.8  0.0  0.5  chr25             17622358 17622774 (19879277) C LOOPERN1_DR       DNA/PiggyBac?         (819)    415       1 2405710  
   347   23.1  1.5  0.0  chr25             17623348 17623412 (19878639) + tRNA-Asp-GAY      tRNA                      7     72     (3) 2405712  
   568    5.6  0.0  0.0  chr25             17623609 17623680 (19878371) C tRNA-Asp-GAY      tRNA                    (3)     72       1 2405713  
   205   18.4  0.0  0.0  chr25             17623960 17623997 (19878054) + ERV1-1-I_DR       LTR/ERV1               6509   6546  (3363) 2405714  
   568    5.6  0.0  0.0  chr25             17624049 17624120 (19877931) C tRNA-Asp-GAY      tRNA                    (3)     72       1 2405715  
   217   18.2  0.0  0.0  chr25             17624252 17624284 (19877767) + tRNA-Asp-GAY      tRNA                      2     34    (41) 2405716  
   211   26.8  0.0  0.0  chr25             17624305 17624345 (19877706) C tRNA-Asp-GAY      tRNA                    (3)     72      32 2405717  
 23239    2.5  0.7  0.2  chr25             17625553 17628401 (19873650) C Tx1-12_DR         LINE/L1-Tx1             (6)   5214    2352 2405718  
  3505    3.1  3.3  0.4  chr25             17628383 17628832 (19873219) C DNA-3-3_DR        DNA                   (887)    463       1 2405719 *
  2436    6.9  4.7  1.5  chr25             17629349 17629732 (19872319) + hAT-N95_DR        DNA/hAT-Blackjack         3    398   (426) 2405720  
   695   16.3  2.1  5.8  chr25             17629738 17629880 (19872171) C hAT-N45C_DR       DNA/hAT?              (401)    836     699 2405721  
  2859    9.8 11.3 17.2  chr25             17629881 17630659 (19871392) + DNA8-4A_DR        DNA/hAT-Charlie           1    740   (179) 2405722  
   248    0.0  0.0  3.6  chr25             17630664 17630692 (19871359) C DNA-8-29_DR       DNA                   (724)    296     269 2405723  
   851   10.2  0.0  0.0  chr25             17630707 17630824 (19871227) C DNA-8-29_DR       DNA                   (874)    146      29 2405723  
   213    7.4  0.0  0.0  chr25             17630953 17630979 (19871072) + TC1DR3            DNA/TcMar-Tc1           846    872   (353) 2405724 *
   344   14.1  4.7  0.0  chr25             17630978 17631041 (19871010) + TC1DR3            DNA/TcMar-Tc1          1072   1138    (87) 2405725 *
  2166    6.2  4.8 10.8  chr25             17631040 17631439 (19870612) C Rex1-40_DRe       LINE/Rex-Babar         (24)   3325    2948 2405726  
  2503   15.7  3.7  0.2  chr25             17631444 17631902 (19870149) C hAT-N45C_DR       DNA/hAT?              (669)    568      94 2405721  
  1021    9.0  8.2  1.2  chr25             17631877 17631903 (19870148) + Merlin-1_DR       DNA/Merlin             1100   1137  (9390) 2405727 *
  8948    7.3  8.1  2.8  chr25             17631904 17633243 (19868808) + TE-X-1B_DR        DNA                       1   1409     (0) 2405728  
  1062   11.5  0.0  1.3  chr25             17633248 17633406 (19868645) + MuDR-N1_DR        DNA/MULE-MuDR           740    896     (0) 2405729  
   593    4.9  0.0  0.0  chr25             17633407 17633485 (19868566) + hAT-N95_DR        DNA/hAT-Blackjack       402    480   (344) 2405730  
   439   15.2 22.3  0.0  chr25             17633464 17633485 (19868566) C CryptonV-N4_DR    DNA/Crypton-V        (5599)   7894    7758 2405731 *
   553    4.4 22.2  0.0  chr25             17633486 17633575 (19868476) + SINE2-3_DR        SINE/tRNA-V-RTE           1    110   (258) 2405732  
   269   15.9  3.0  4.6  chr25             17634303 17634368 (19867683) + Helitron-N3B_DR   RC/Helitron            3069   3133  (3471) 2405733  
   618   18.3  0.8  0.8  chr25             17634573 17634704 (19867347) C ANGEL             DNA/Kolobok           (177)    132       1 2405734  
   316   24.6  4.0  4.0  chr25             17634705 17634733 (19867318) + DNA-N33_DR        DNA                     671    699  (1004) 2405735  
  1322   13.6  7.3  1.5  chr25             17634855 17635099 (19866952) C L1-30_DR          LINE/L1              (5132)    540     282 2405736  
   959   10.5  0.6  1.9  chr25             17635100 17635255 (19866796) C hAT-N102_DR       DNA/hAT-Tip100          (0)    828     675 2405737  
   943   10.6  0.0  0.0  chr25             17635258 17635389 (19866662) C hAT-N102_DR       DNA/hAT-Tip100        (318)    510     379 2405737  
   860   12.8  8.8  1.8  chr25             17635394 17635552 (19866499) C hAT-N102_DR       DNA/hAT-Tip100        (658)    170       1 2405737  
  1453   15.6  4.7  1.8  chr25             17635553 17635821 (19866230) C L1-30_DR          LINE/L1              (5391)    281       5 2405736  
   349    4.2  0.0  0.0  chr25             17635899 17635945 (19866106) + EnSpm-N16_DR      DNA/CMC-EnSpm            34     80   (122) 2405738  
  1846    9.9  6.6  0.0  chr25             17635946 17636218 (19865833) + LOOPERN5_DR       DNA/Kolobok-T2            1    291   (946) 2405739  
  1605   10.8  0.8  2.1  chr25             17636229 17636473 (19865578) + LOOPERN5_DR       DNA/Kolobok-T2          989   1230     (7) 2405740  
   492   11.4  0.0  0.0  chr25             17636476 17636545 (19865506) C SINE2-3_DR        SINE/tRNA-V-RTE       (206)    162      93 2405741  
  2047   17.8  3.1  3.1  chr25             17636546 17637022 (19865029) C Copia-11I_DR-LTR  LTR/Gypsy?              (0)    477       1 2405742  
   559    6.1  8.5  0.0  chr25             17637023 17637091 (19864960) C SINE2-3_DR        SINE/tRNA-V-RTE       (271)     97      22 2405743  
  2075   12.8  1.2  1.8  chr25             17637450 17637782 (19864269) C SINE2-4_DR        SINE/tRNA-V-RTE         (0)    371      41 2405744  
   655    8.3 19.0  5.5  chr25             17637927 17638105 (19863946) + EnSpm-N16_DR      DNA/CMC-EnSpm             1    202     (0) 2405745  
  1054   15.1  6.7  5.7  chr25             17639472 17639696 (19862355) C TDR13             DNA                     (0)    772     546 2405746  
  3363    8.8  0.6  0.2  chr25             17639706 17640183 (19861868) C Gypsy-194_DR-LTR  LTR/Gypsy               (0)    480       1 2405747  
  2208    2.5  7.6  0.0  chr25             17640184 17640460 (19861591) C DNA-8-11_DR       DNA/hAT-Ac              (5)    956     659 2405748  
  1633    4.7  6.0  0.0  chr25             17640463 17640677 (19861374) C EnSpm-N6_DR       DNA/CMC-EnSpm?        (118)    228       1 2405749  
   859   19.7 27.8  0.9  chr25             17640678 17640930 (19861121) C DNA-N28_DR        DNA/PIF-Harbinger     (220)    345      22 2405750  
   538   17.5  3.5  5.6  chr25             17641043 17641187 (19860864) + Helitron-4_DR     RC/Helitron           16313  16454 (15414) 2405751 *
  1700   13.4 14.9  0.0  chr25             17641060 17641387 (19860664) C HE1_DR1           SINE/tRNA-V-RTE        (25)    377       1 2405752  
   484   20.5  0.0  4.1  chr25             17641283 17641409 (19860642) C EnSpm-N11_DR      DNA/CMC-EnSpm        (3681)   1672    1551 2405753 *
  4751    9.4 16.5  0.4  chr25             17642292 17643099 (19858952) C TDR2              DNA/TcMar-Tc1           (0)    937       1 2405754  
   221   19.9  1.3 16.2  chr25             17643276 17643353 (19858698) C piggyBac-N9_DR    DNA/PiggyBac          (495)    696     629 2405755 *
  1292   22.2 23.0  0.5  chr25             17643287 17643540 (19858511) + hAT-N127_DR       DNA/hAT-Charlie        5457   6004  (4307) 2405756  
  1727    1.6  0.0  0.0  chr25             17643541 17643733 (19858318) C TDR3              DNA/hAT-Charlie         (0)    193       1 2405757  
   211   25.9  2.4  2.4  chr25             17643666 17643748 (19858303) + DNA6-10_DR        DNA                    2745   2827  (3879) 2405758 *
   369   13.8  0.0  0.0  chr25             17643730 17643787 (19858264) C CryptonV-N5_DR    DNA/Crypton-V       (13706)  10831   10774 2405759  
   952   16.6  0.0  0.6  chr25             17644998 17645161 (19856890) C hAT-N22B_DR       DNA/hAT-Ac            (648)    731     569 2405760  
  2293   12.8  6.2  0.2  chr25             17645163 17645552 (19856499) + L2-33_DRe         LINE/L2                 892   1304   (144) 2405761  
  1038   21.9  4.9  7.2  chr25             17645646 17645801 (19856250) C TDR5              DNA/CMC-EnSpm         (295)    236     161 2405762  
  1690   11.8 12.6  0.0  chr25             17645802 17646072 (19855979) + SINE2-3B_DR       SINE/tRNA-V              47    351     (0) 2405763  
  1038   21.9  4.9  7.2  chr25             17646073 17646235 (19855816) C TDR5              DNA/CMC-EnSpm         (295)    160      82 2405762  
  1166    3.8  3.7  0.6  chr25             17646248 17646408 (19855643) C DNA-2-19_DR       DNA                     (8)   1829    1664 2405764  
  1055    4.3  0.0  0.7  chr25             17646463 17646603 (19855448) + Mariner-4_DR      DNA/TcMar-Tc1             5    144  (1483) 2405765 *
  2396    7.5  6.9  0.3  chr25             17646598 17646958 (19855093) + L2-3_DRe          LINE/L2                4678   5062     (6) 2405766  
  1079    5.8  0.0  0.0  chr25             17646957 17647093 (19854958) C Mariner-4_DR      DNA/TcMar-Tc1         (146)   1481    1345 2405767 *
   257   30.1  4.8  0.0  chr25             17647849 17647951 (19854100) + ANGEL             DNA/Kolobok               8    115   (194) 2405768  
  3902   16.2  7.9  0.0  chr25             17648177 17648872 (19853179) + L2-33_DRe         LINE/L2                 561   1311   (137) 2405769  
   419   15.0  3.8  0.0  chr25             17648883 17648962 (19853089) C EnSpm-6N1_DR      DNA/CMC-EnSpm        (2813)   6423    6341 2405770 *
  1329   13.1  5.5  1.4  chr25             17648899 17649164 (19852887) C HE1_DR1           SINE/tRNA-V-RTE         (2)    280       2 2405771  
   916   20.8  6.9  0.0  chr25             17648985 17649186 (19852865) + Merlin-1_DR       DNA/Merlin             8347   8562  (1965) 2405772 *
   739   12.2 14.9  2.1  chr25             17649166 17649333 (19852718) + SINE_DR1          SINE                     70    258     (0) 2405773 *
   249   18.0  0.0  0.0  chr25             17649293 17649342 (19852709) C DNA8-20_DR        DNA/hAT              (8047)  12741   12692 2405774 *
  3721   13.5 15.3  0.4  chr25             17649566 17650236 (19851815) + TDR13             DNA                       2    772     (0) 2405775  
   209   20.8  1.9  0.0  chr25             17650237 17650286 (19851765) + Copia-13D_DR-LTR  LTR/Gypsy?               28     78   (831) 2405776  
   768   22.1 10.6  0.4  chr25             17650475 17650701 (19851350) C HATN8_DR          DNA/Zisupton            (3)    252       3 2405777  
   390   19.9  2.4  5.9  chr25             17651770 17651808 (19850243) + CryptonV-3_DR     DNA/Crypton-V          2721   2755 (20698) 2405778  
   975   11.5  1.1  2.8  chr25             17651809 17651987 (19850064) C DNA11TA1B_DR      DNA/CMC-EnSpm           (0)    203      28 2405779  
   493   15.7  3.3  5.9  chr25             17652048 17652169 (19849882) C Kolobok-N5_DR     DNA/Kolobok-T2?       (356)    129      11 2405780  
  6289   11.8  7.2  1.5  chr25             17652294 17653389 (19848662) + Harbinger-4N1B_DR DNA/PIF-Harbinger         5   1162     (1) 2405781  
  1781   13.0  6.4  1.5  chr25             17653617 17653992 (19848059) + piggyBac-N2_DR    DNA/PiggyBac            120    513    (23) 2405782  
   257   26.6  0.0  1.3  chr25             17654133 17654212 (19847839) + hAT-N129_DR       DNA/hAT-Ac              355    433   (331) 2405783  
   324   24.7  2.3  1.1  chr25             17654222 17654307 (19847744) + Harbinger-N23_DR  DNA/PIF-Harbinger       237    323   (114) 2405784  
   406   26.9  7.5 12.7  chr25             17654657 17654962 (19847089) + Gypsy-131_DR-LTR  LTR/Gypsy                 1    292    (93) 2405785  
  1658    8.0  7.1  1.7  chr25             17654976 17655256 (19846795) C ERV1-N11_DR-LTR   LTR/ERV1                (1)   1368    1073 2405786  
  1087   25.2  3.7  8.1  chr25             17655234 17655258 (19846793) C EnSpm-N36B_DR     DNA/CMC-EnSpm        (2496)    920     780 2405787 *
  2240   10.2  0.9  4.0  chr25             17655259 17655594 (19846457) + Harbinger-N10_DR  DNA/PIF-Harbinger         1    326     (2) 2405788  
  1087   25.2  3.7  8.1  chr25             17655595 17655634 (19846417) C EnSpm-N36B_DR     DNA/CMC-EnSpm        (2496)    779     536 2405787 *
  6694    8.2  7.7  0.2  chr25             17655608 17656605 (19845446) C ERV1-N11_DR-LTR   LTR/ERV1              (296)   1073       1 2405789  
   268   17.4  4.2  2.8  chr25             17656628 17656698 (19845353) + Gypsy-131_DR-LTR  LTR/Gypsy               316    387     (0) 2405785  
  3402    7.0  1.5  1.7  chr25             17657532 17658052 (19843999) C Mariner-N38_DR    DNA/TcMar-Tc1          (27)    520       1 2405790  
  4216   13.9  2.5  0.9  chr25             17658053 17658919 (19843132) + DNA9-2_DR         DNA                    3143   3932     (2) 2405791  
   513   22.1  0.0 10.6  chr25             17658922 17659098 (19842953) + ANGEL             DNA/Kolobok             150    309     (0) 2405792  
   233   20.4  0.0  0.0  chr25             17659771 17659819 (19842232) + Crack-6_DR        LINE/L2                1514   1562  (1188) 2405793  
  2007    9.9  6.2  3.5  chr25             17660331 17660686 (19841365) + DNA-8-12_DR       DNA/Merlin                3    367   (364) 2405794  
   609   11.0  8.8  3.4  chr25             17660687 17660799 (19841252) C hAT-N42_DR        DNA/hAT-Ac              (0)    713     595 2405795  
  3241    9.6  3.2  0.2  chr25             17660804 17661273 (19840778) C hAT-N42_DR        DNA/hAT-Ac            (228)    485       2 2405795  
  1863   13.2  1.9  0.0  chr25             17661276 17661594 (19840457) + DNA-8-12_DR       DNA/Merlin              361    685    (46) 2405796  
  1021    9.6 12.6  0.9  chr25             17661573 17661762 (19840289) + DNA15TA1_DR       DNA/CMC-EnSpm            31    242   (200) 2405797 *
   704   12.8  4.3  0.0  chr25             17661767 17661883 (19840168) C Looper-N7_DR      DNA/PiggyBac            (0)   1015     894 2405798  
  1323   12.9  2.8  1.4  chr25             17661893 17662105 (19839946) + hAT-N190_DR       DNA/hAT                   1    216   (109) 2405799 *
  2826   12.9  4.0  6.7  chr25             17662105 17662654 (19839397) C Looper-N7_DR      DNA/PiggyBac          (479)    536       1 2405798  
  1397    7.0  1.0  0.0  chr25             17662655 17662852 (19839199) + DNA15TA1_DR       DNA/CMC-EnSpm           243    442     (0) 2405800  
   546   16.0  0.9  5.0  chr25             17662854 17662958 (19839093) + TDR13             DNA                       7    107   (665) 2405801  
  1865   13.4 20.6  1.8  chr25             17662960 17663391 (19838660) + TDR13             DNA                     261    772     (0) 2405802  
  2252   12.1 24.0  1.4  chr25             17664252 17664721 (19837330) C L2-5_DRe          LINE/L2                 (0)   2227    1653 2405803  
   253   24.4  0.0  1.5  chr25             17664795 17664872 (19837179) C Helitron-2_DR     RC/Helitron         (25015)   2397    2335 2405804  
   621   27.0  4.1  2.2  chr25             17665302 17665320 (19836731) C hAT-N22B_DR       DNA/hAT-Ac            (362)   1017     873 2405805  
  1342   11.9  0.0  0.0  chr25             17665321 17665513 (19836538) C TDR3B             DNA/hAT-Charlie         (0)    193       1 2405806  
   313   30.0  0.0  0.0  chr25             17665438 17665537 (19836514) C L1-60_DR          LINE/L1              (5310)    367     268 2405807 *
   391    8.5  0.0  1.7  chr25             17665552 17665611 (19836440) + Mariner-7_DR      DNA/TcMar-Tc1           173    231  (1356) 2405808  
  3216   10.6 11.7  2.1  chr25             17665814 17666334 (19835717) C SINE3-1a          SINE/5S-Deu-L2          (0)    570       1 2405809  
   895   20.4 26.5  4.4  chr25             17666370 17666912 (19835139) C hAT-N132_DR       DNA/hAT-Tip100        (365)    928     271 2405810  
   407   24.2  8.9  6.0  chr25             17666932 17667111 (19834940) + Mariner-7_DR      DNA/TcMar-Tc1           440    624   (963) 2405811  
  1757   16.1  3.7  4.3  chr25             17668841 17669191 (19832860) C DIRS-15B_DR       LTR/Ngaro               (1)   5308    4960 2405812  
   626   19.1 17.9  1.4  chr25             17669073 17669178 (19832873) + EnSpm-N10_DR      DNA/CMC-EnSpm          3517   3721  (1632) 2405813 *
   648   12.0  2.0  0.0  chr25             17669179 17669278 (19832773) + SINE2-5_DR        SINE/tRNA-V-RTE         180    281     (1) 2405814  
   626   19.1 17.9  1.4  chr25             17669279 17669316 (19832735) + EnSpm-N10_DR      DNA/CMC-EnSpm          3722   3798  (1555) 2405813 *
   735   18.1  6.6  0.0  chr25             17669309 17669474 (19832577) C DNA-N15_DR        DNA                   (151)    254      78 2405815  
   356   24.0 11.4  2.8  chr25             17669342 17669482 (19832569) C hAT-N160_DR       DNA/hAT-Ac            (834)   1330    1176 2405816 *
  1328   18.1  4.5  0.4  chr25             17669483 17669726 (19832325) + DNA-X-7_DR        DNA                       1    254   (392) 2405817  
   690   18.2  5.5  2.0  chr25             17669744 17669889 (19832162) + DNA-X-7_DR        DNA                     440    590    (56) 2405818  
  4027    5.2  0.0  0.0  chr25             17669907 17670406 (19831645) C L1-32_DR          LINE/L1              (5352)    501       2 2405819  
  1543   18.2 23.6  5.0  chr25             17670415 17670939 (19831112) + DIRS-1-LTR_DR     LTR/Ngaro                 3    620     (2) 2405820  
   389    9.4  0.0  1.9  chr25             17670940 17670980 (19831071) + DNA-X-7_DR        DNA                     607    646     (0) 2405821  
  5874    7.0  1.3  1.5  chr25             17672070 17672919 (19829132) C L2-11_DRe         LINE/L2                 (1)   1976    1129 2405822  
   205   28.6  5.2  0.0  chr25             17672886 17672962 (19829089) C Merlin-2_DR       DNA/Merlin           (7110)   6811    6731 2405823 *
  1869    7.2  0.0  0.0  chr25             17672919 17673167 (19828884) + Merlin-2_DR       DNA/Merlin             6508   6756  (7165) 2405824  
   707    8.6  2.9  0.0  chr25             17673212 17673316 (19828735) C L2-11_DRe         LINE/L2               (837)   1140    1033 2405825 *
   713   21.1  8.6  9.3  chr25             17673312 17673353 (19828698) + EnSpm-7_DR        DNA/CMC-EnSpm          9127   9284  (1750) 2405826  
  1570   10.7 10.1  1.9  chr25             17673354 17673639 (19828412) C ANGEL             DNA/Kolobok             (0)    309       1 2405827  
   713   21.1  8.6  9.3  chr25             17673640 17673682 (19828369) + EnSpm-7_DR        DNA/CMC-EnSpm          9285   9456  (1578) 2405826  
  3193   10.7  4.5  1.4  chr25             17674869 17675360 (19826691) + SINE3-1a          SINE/5S-Deu-L2           11    517    (53) 2405828  
   276   23.8  1.2  0.0  chr25             17677721 17677800 (19824251) + hAT-N134_DR       DNA/hAT?                731    811   (254) 2405829  
   211   21.5  9.9 13.5  chr25             17677811 17677855 (19824196) + Merlin-2_DR       DNA/Merlin             7215   7309  (6612) 2405830  
   336   14.9 15.7  2.0  chr25             17677856 17677944 (19824107) + ANGEL             DNA/Kolobok             140    240    (69) 2405831 *
   382   14.9 10.4  1.9  chr25             17677876 17677971 (19824080) C ANGEL             DNA/Kolobok           (168)    141      38 2405832  
   211   21.5  9.9 13.5  chr25             17677945 17677971 (19824080) + Merlin-2_DR       DNA/Merlin             7310   7370  (6551) 2405830 *
   279   22.7  9.0  0.8  chr25             17677972 17677984 (19824067) C EnSpm-17_DR       DNA/CMC-EnSpm        (5935)   3339    3222 2405833  
  2153   14.1  3.0  4.9  chr25             17678224 17678662 (19823389) + L2-3_DRe          LINE/L2                4638   5068     (0) 2405834  
  3998    7.2  0.0  0.7  chr25             17679064 17679606 (19822445) + Gypsy-168-LTR_DR  LTR/Gypsy                 1    539     (0) 2405835  
   528   19.4 19.5  2.1  chr25             17680519 17680723 (19821328) + EnSpm-N23_DR      DNA/CMC-EnSpm             1    240   (398) 2405836  
  1542   10.7 20.6  0.5  chr25             17680741 17681057 (19820994) C Kolobok-N7_DR     DNA/Kolobok-T2          (0)   1176     796 2405837  
  2218    7.1 10.4  0.2  chr25             17681058 17681423 (19820628) C HATN1_DR          DNA/hAT                 (1)    426      24 2405838  
   619   15.5  1.3 10.8  chr25             17681340 17681491 (19820560) + Merlin-2_DR       DNA/Merlin             6661   6799  (7122) 2405839 *
  4644    9.5  1.9  3.1  chr25             17681454 17682171 (19819880) C Kolobok-N7_DR     DNA/Kolobok-T2        (356)    820     111 2405837  
   209   15.2  0.0  5.7  chr25             17682163 17682218 (19819833) + DNAX-25B_DR       DNA/Zisupton           2443   2495  (1043) 2405840 *
  1277    5.3  4.7  0.0  chr25             17682176 17682344 (19819707) + DNA6-6_DR         DNA                    4379   4555  (6726) 2405841  
   973    6.2  6.1  2.0  chr25             17682220 17682366 (19819685) C hAT-N167B_DR      DNA/hAT-Charlie       (192)   1381    1229 2405842 *
   857   11.1 10.6  4.5  chr25             17682345 17682363 (19819688) + CryptonV-N4_DR    DNA/Crypton-V          9057   9255  (4238) 2405843 *
   309   18.3 13.5  1.6  chr25             17682371 17682382 (19819669) C EnSpm-N13_DR      DNA/CMC-EnSpm        (2529)  19620   19596 2405844  
  3338    6.1  7.2  0.9  chr25             17682383 17682897 (19819154) + Mariner-N38_DR    DNA/TcMar-Tc1             1    547     (0) 2405845  
   295   25.3  8.8  0.0  chr25             17682941 17683031 (19819020) C HATN8_DR          DNA/Zisupton           (82)    173      75 2405846  
   787   24.2  3.6  0.0  chr25             17683137 17683330 (19818721) C HATN8_DR          DNA/Zisupton            (9)    246      46 2405847  
   808   17.6 10.3  2.3  chr25             17684137 17684338 (19817713) + Harbinger-N25_DR  DNA/PIF-Harbinger        85    302   (274) 2405848  
  9691   11.2  9.0  5.4  chr25             17684339 17686311 (19815740) + hAT-N164_DR       DNA/hAT-Tip100            1   2040     (0) 2405849  
   828   18.8 12.6  1.0  chr25             17686312 17686493 (19815558) + Harbinger-N25_DR  DNA/PIF-Harbinger       295    497    (79) 2405850  
  3328   11.3  0.6  4.0  chr25             17686494 17687030 (19815021) + Harbinger-4N1B_DR DNA/PIF-Harbinger         1    519   (644) 2405851  
  2640   14.0  7.9  4.9  chr25             17687967 17688560 (19813491) C TDR25             DNA/hAT-Charlie         (0)    611       1 2405852  
   256    9.3  0.0  7.0  chr25             17688787 17688832 (19813219) C MuDR-2_DR         DNA/MULE-MuDR        (7667)  16266   16224 2405853 *
   374   15.0 13.9  0.9  chr25             17688795 17688895 (19813156) C Mariner-N38_DR    DNA/TcMar-Tc1          (61)    486     373 2405854 *
   557   19.3  2.7  4.2  chr25             17688853 17688998 (19813053) C EnSpm-N13_DR      DNA/CMC-EnSpm       (20006)   2143    2000 2405855 *
   660   14.9  2.6  0.0  chr25             17688893 17689006 (19813045) C HE1_DR1           SINE/tRNA-V-RTE        (19)    383     267 2405856  
   476   24.2  1.6  0.8  chr25             17688898 17689026 (19813025) C Merlin-1_DR       DNA/Merlin           (6419)   4108    3979 2405857 *
   384   24.6  5.5  3.8  chr25             17688994 17689175 (19812876) C hAT5-N2_DR        DNA/hAT-hAT5         (1067)   1518    1334 2405858 *
   234   24.2 18.5  8.4  chr25             17689176 17689315 (19812736) C hAT-N21B_DR       DNA/hAT-Ac            (236)   1062     711 2405859 *
   320   17.9  1.3  1.3  chr25             17689238 17689316 (19812735) + hAT-N21B_DR       DNA/hAT-Ac             1146   1224    (77) 2405860  
   248   17.0  1.9  0.0  chr25             17689270 17689322 (19812729) C hAT-N164_DR       DNA/hAT-Tip100       (1164)    876     823 2405861 *
   392   13.9 14.8  2.2  chr25             17691169 17691249 (19810802) C DNA-N33_DR        DNA                     (1)   1702    1612 2405862  
  2245   11.4  7.8  2.6  chr25             17691257 17691689 (19810362) + HATN10_DR         DNA/hAT-Ac                1    455     (0) 2405863  
   349   22.1  1.3  2.6  chr25             17691696 17691774 (19810277) + DNA-N33_DR        DNA                    1611   1688    (15) 2405864  
  2493   11.8 12.3  0.3  chr25             17691812 17692326 (19809725) + hAT-N58_DR        DNA/hAT-Ac                1    791     (0) 2405865  
   209    6.2  0.0 12.1  chr25             17692495 17692531 (19809520) C Gypsy73-I_DR      LTR/Gypsy            (2600)   1629    1597 2405866  
  2047   12.3  3.2  1.8  chr25             17692595 17692932 (19809119) + HE1_DR1           SINE/tRNA-V-RTE          40    382    (20) 2405867  
  1464   20.5  1.1 12.7  chr25             17692933 17693042 (19809009) + DNA2-7_DR         DNA                    4436   4837  (4813) 2405868  
   891   13.1  2.4  4.8  chr25             17692937 17693105 (19808946) + ANGEL             DNA/Kolobok             121    285    (24) 2405869 *
   435   23.3  0.0 10.1  chr25             17693823 17693975 (19808076) + Kolobok-N10_DR    DNA/Kolobok              18    156   (487) 2405870  
   640   16.2 17.1  4.0  chr25             17694008 17694206 (19807845) + TDR13D            DNA                       2    225   (537) 2405871  
   209   19.5  0.0  0.0  chr25             17694257 17694297 (19807754) + TDR13D            DNA                     406    446   (316) 2405872  
   422   12.0  0.0  5.3  chr25             17694304 17694382 (19807669) + hAT-N86_DR        DNA/hAT-Ac                1     75   (469) 2405873  
   700    8.0  0.0  1.0  chr25             17694413 17694513 (19807538) + EnSpm-N4_DR       DNA/CMC-EnSpm           106    205     (7) 2405874  
  2357    9.7 14.4  1.2  chr25             17694563 17695012 (19807039) + hAT-N169_DR       DNA/hAT-Ac                1    509   (934) 2405875  
  1575   10.5  4.2  0.0  chr25             17695016 17695254 (19806797) + hAT-N169_DR       DNA/hAT-Ac              822   1070   (373) 2405876  
   225   20.0 16.8  5.7  chr25             17695269 17695411 (19806640) C CryptonV-3_DR     DNA/Crypton-V        (3499)  19954   19797 2405877 *
   802   11.6 26.2  0.9  chr25             17695292 17695470 (19806581) + Harbinger-2N2_DR  DNA/PIF-Harbinger        39    263   (363) 2405878  
   677   14.9  0.0  1.0  chr25             17695471 17695572 (19806479) + DNA-1-3_DR        DNA/PIF-Harbinger         1    101   (736) 2405879 *
  1225   17.4  0.5  0.5  chr25             17695570 17695783 (19806268) + DNA-1-3_DR        DNA/PIF-Harbinger       341    554   (283) 2405880  
   601   21.5  0.8  0.8  chr25             17695779 17695909 (19806142) + TDR13D            DNA                     632    762     (0) 2405881 *
  4577   13.7 13.8  2.0  chr25             17695980 17696982 (19805069) C HATN13_DR         DNA/hAT-Ac              (0)   1119       1 2405882  
  9767    2.1  0.6  2.6  chr25             17697277 17698455 (19803596) + HATN5_DR          DNA/hAT-Ac                1   1156     (0) 2405883  
  6232    7.9 20.4  1.2  chr25             17699400 17700429 (19801622) C TC1DR3            DNA/TcMar-Tc1           (0)   1225       1 2405884  
   205    8.7 23.9  0.0  chr25             17700400 17700445 (19801606) + Merlin-2_DR       DNA/Merlin             4872   4928  (8993) 2405885 *
   968   19.6  1.5  0.5  chr25             17700463 17700657 (19801394) + SINE2-1_DR        SINE/tRNA                 1    197     (1) 2405886  
   778   23.0 21.6  5.8  chr25             17700732 17700751 (19801300) C Helitron-2_DR     RC/Helitron          (3567)  23845   23807 2405887  
   820   18.4  2.0  0.0  chr25             17700752 17700898 (19801153) C EnSpm-17_DR       DNA/CMC-EnSpm        (6298)   2978    2829 2405888 *
  2320   11.6  3.7  1.4  chr25             17700768 17701116 (19800935) C SINE2-4_DR        SINE/tRNA-V-RTE         (7)    364       8 2405889  
   778   23.0 21.6  5.8  chr25             17700899 17701073 (19800978) C Helitron-2_DR     RC/Helitron          (3567)  23806   23453 2405887 *
   496   22.4  1.7  0.0  chr25             17701868 17701983 (19800068) + TDR13D            DNA                       1    118   (644) 2405890  
  2600   10.8  3.7  2.5  chr25             17702010 17702446 (19799605) + Harbinger-1N1_DR  DNA/PIF-Harbinger         1    442  (1215) 2405891  
  2512   10.4  5.8  2.0  chr25             17702473 17702904 (19799147) + Harbinger-1N1_DR  DNA/PIF-Harbinger      1210   1657     (0) 2405892  
  4651   12.8 11.7  2.3  chr25             17702905 17703784 (19798267) C hAT-N57_DR        DNA/hAT-Ac            (211)   1075     115 2405893  
  1701   10.2  2.5  1.8  chr25             17703792 17704070 (19797981) C hAT-N187_DR       DNA/hAT-Charlie       (572)    605     325 2405894  
   226    0.0 11.8  0.0  chr25             17704067 17704100 (19797951) C hAT-N187_DR       DNA/hAT-Charlie      (1054)    123      86 2405894 *
   214    3.9  0.0  0.0  chr25             17704114 17704139 (19797912) + hAT-N168_DR       DNA/hAT-Charlie        1344   1369   (487) 2405895  
   419   16.9  7.2  0.0  chr25             17704142 17704224 (19797827) + TDR13D            DNA                     527    615   (147) 2405896  
   900   14.2  1.3  0.6  chr25             17704453 17704608 (19797443) + TDR13D            DNA                     606    762     (0) 2405897  
   766   19.8 12.7  4.2  chr25             17704625 17704845 (19797206) C TC1DR3            DNA/TcMar-Tc1         (126)   1099     861 2405898  
   940    9.8  3.3  0.0  chr25             17705745 17705897 (19796154) + CryptonV-2_DR     DNA/Crypton-V         11090  11247 (10564) 2405899 *
  5681    6.0  5.8 13.3  chr25             17705875 17706922 (19795129) C hAT-N36C_DR       DNA/hAT               (692)   1225     247 2405900  
  3910    7.0  2.0  0.4  chr25             17706564 17707104 (19794947) C DIRS-N2_DR        LTR/Ngaro            (1691)   4338    3789 2405901 *
   406   23.4 14.5  0.0  chr25             17707276 17707502 (19794549) C ASAT_CY           Satellite               (0)    262       3 2405902  
   340   18.6  0.0  4.3  chr25             17707521 17707593 (19794458) + Mariner-7_DR      DNA/TcMar-Tc1           172    241  (1346) 2405903  
  1251   15.8  9.8  2.9  chr25             17707625 17707911 (19794140) C ANGEL             DNA/Kolobok             (3)    306       1 2405904  
   229   19.1  0.0  0.0  chr25             17707948 17707989 (19794062) + Helitron-1_DR     RC/Helitron            4923   4964 (21336) 2405905 *
   301    9.8  0.0  0.0  chr25             17707953 17707993 (19794058) C Merlin-2_DR       DNA/Merlin           (9095)   4826    4786 2405906 *
  1109   13.6  3.4  6.5  chr25             17707992 17708227 (19793824) C hAT-N29_DR        DNA/hAT-Tip100        (826)    754     526 2405907  
   871   17.0  1.8  3.0  chr25             17708093 17708262 (19793789) + TDR8B             DNA/hAT-Ac              453    620   (343) 2405908 *
  1237   15.4  0.0  3.3  chr25             17708232 17708261 (19793790) C hAT-N127_DR       DNA/hAT-Charlie      (4289)   6027    5813 2405909  
  1478    7.8  0.0  0.0  chr25             17708262 17708453 (19793598) + HATN4_DR          DNA/hAT-Charlie           1    192     (0) 2405910  
   600   14.2 37.2  0.0  chr25             17708461 17708608 (19793443) + TDR8B             DNA/hAT-Ac              631    833   (130) 2405911  
   235   25.4  0.0  3.0  chr25             17708551 17708619 (19793432) C Helitron-1_DR     RC/Helitron         (21319)   4981    4915 2405912 *
   219   23.3  0.0 15.2  chr25             17708566 17708641 (19793410) + Helitron-4_DR     RC/Helitron           12647  12712 (19156) 2405913 *
  1057   19.1 15.7  3.6  chr25             17708612 17708910 (19793141) + Mariner-7_DR      DNA/TcMar-Tc1           352    685   (902) 2405914  
   206   24.4  0.0  0.0  chr25             17708928 17708969 (19793082) C Mariner-7_DR      DNA/TcMar-Tc1         (161)   1426    1385 2405915  
   817    6.1  2.6  0.0  chr25             17708970 17709084 (19792967) C DNA-1-11_DR       DNA                     (0)    724     607 2405916  
  6894    5.5  4.8  0.5  chr25             17709087 17709996 (19792055) + hAT-N34_DR        DNA/hAT-Ac                1    949     (0) 2405917  
   865   12.3  7.5  0.0  chr25             17709997 17710142 (19791909) C DNA-1-11_DR       DNA                   (112)    612     456 2405916  
   598   22.2 26.1  0.0  chr25             17710145 17710401 (19791650) + DNA8-12_DR        DNA                       3    326     (0) 2405918  
  1064   11.8  2.3  4.0  chr25             17710415 17710589 (19791462) C DNA-1-11_DR       DNA                   (292)    432     261 2405916  
   809   18.7  9.1  3.3  chr25             17710590 17710876 (19791175) C Copia-18_DR-LTR   LTR/Gypsy?              (0)    321      19 2405919  
  1464   14.1  0.0  0.0  chr25             17710888 17711114 (19790937) C DNA-1-11_DR       DNA                   (459)    265      39 2405916  
   233   10.5  5.3  0.0  chr25             17711099 17711111 (19790940) C EnSpm-N10_DR      DNA/CMC-EnSpm        (5161)   4147    4133 2405920 *
  6248    2.8  6.4  0.0  chr25             17711112 17711865 (19790186) C DNA25TWA2_DR      DNA                     (0)    802       1 2405921  
   205   16.1  5.4  0.0  chr25             17711873 17711928 (19790123) C hAT-28N1_DR       DNA/hAT-Charlie       (948)    364     306 2405922 *
   248   11.9  0.0  0.0  chr25             17711888 17711929 (19790122) + Kolobok-4N1_DR    DNA/Kolobok-T2         1424   1465   (204) 2405923  
   307   10.9  0.0  0.0  chr25             17711961 17712006 (19790045) C ANGEL             DNA/Kolobok           (113)    196     151 2405924  
   287   12.2  4.1  0.0  chr25             17711964 17712012 (19790039) + EnSpm-N13_DR      DNA/CMC-EnSpm         13624  13674  (8475) 2405925 *
   235   18.2 19.7  0.0  chr25             17712013 17712029 (19790022) + IS3EU-1_DR        DNA/IS3EU              3982   4060  (4644) 2405926  
  1780   21.8 13.0  2.5  chr25             17712184 17712766 (19789285) C DNA-N19_DR        DNA                    (15)    648       6 2405927  
   357   24.5  2.0  0.0  chr25             17712794 17712891 (19789160) C L1-26_DR          LINE/L1               (491)   4844    4745 2405928  
  3299   12.6 13.3  2.8  chr25             17712959 17713715 (19788336) C piggyBac-N14_DR   DNA/PiggyBac?           (0)    997     163 2405929  
   219   20.4  3.3 15.6  chr25             17714348 17714469 (19787582) C Kolobok-N10_DR    DNA/Kolobok             (0)    643     535 2405930 *
   392   22.2 19.0  5.3  chr25             17714464 17714663 (19787388) + ANGEL             DNA/Kolobok               9    234    (75) 2405931  
  1929   15.8 15.0  2.9  chr25             17714738 17715288 (19786763) + DIRS-1-LTR_DR     LTR/Ngaro                 5    621     (1) 2405932  
   337   22.3  0.0  5.0  chr25             17715453 17715556 (19786495) + EnSpm-N11_DR      DNA/CMC-EnSpm          2508   2606  (2747) 2405933  
   255   24.0  0.0  6.8  chr25             17715482 17715575 (19786476) + Kolobok-N10_DR    DNA/Kolobok             535    622    (21) 2405934 *
   203   10.8  0.0  5.4  chr25             17715638 17715676 (19786375) C Kolobok-N10_DR    DNA/Kolobok             (9)    634     598 2405935  
  2281   10.2  0.2  6.9  chr25             17715690 17716089 (19785962) C Tc1-1_DR          DNA/TcMar-Tc1        (1249)    376       2 2405936  
  8891    9.8  6.8  1.9  chr25             17717169 17718586 (19783465) + Mariner-N6_DR     DNA/TcMar-Tc1           167   1652     (0) 2405937  
  2820    4.6  0.0  2.2  chr25             17718806 17719182 (19782869) + Merlin-N1_DR      DNA/Merlin                1    369     (0) 2405938  
   393   14.0  1.0  3.1  chr25             17720062 17720120 (19781931) + (TTA)n            Simple_repeat             1    112    (75) 2405939  
   315   10.8  0.0  2.1  chr25             17720121 17720215 (19781836) C DNA-6-N2_DR       DNA                   (775)   4281    4189 2405940  
   393   14.0  1.0  3.1  chr25             17720216 17720252 (19781799) + (TTA)n            Simple_repeat           113    187     (0) 2405939  
  2284   10.8  3.7  0.0  chr25             17720479 17720831 (19781220) C hAT-N51_DR        DNA/hAT-Ac              (2)    366       1 2405941  
   653   19.4  1.5 12.4  chr25             17720817 17721022 (19781029) + SAT-26_DR         Satellite              2540   2725  (1158) 2405942 *
  1268   13.8  4.0  7.8  chr25             17720849 17721099 (19780952) + LOOPERN7_DR       DNA/Kolobok-T2            1    242  (1048) 2405943  
   997   24.6  5.9 12.2  chr25             17721100 17721458 (19780593) C Kolobok-N7_DR     DNA/Kolobok-T2          (0)   1176     601 2405944 *
  2112   15.8  6.4  1.4  chr25             17721330 17721751 (19780300) + LOOPERN7_DR       DNA/Kolobok-T2          241    683   (607) 2405945  
  5281   13.1 18.6  0.9  chr25             17721789 17723011 (19779040) + DNA-1-7_DR        DNA/PIF-Harbinger         1   1438     (0) 2405946  
   248    8.8  0.0  0.0  chr25             17722983 17723016 (19779035) + CryptonV-N2_DR    DNA/Crypton-V         11961  11994  (4644) 2405947 *
  1836   17.3  3.4  2.6  chr25             17723006 17723385 (19778666) + LOOPERN7_DR       DNA/Kolobok-T2          764   1146   (144) 2405948  
   311   27.0  2.1  8.9  chr25             17723237 17723427 (19778624) + MuDR-2_DR         DNA/MULE-MuDR         11254  11432 (12501) 2405949 *
   289    8.9  4.4  0.0  chr25             17723889 17723933 (19778118) + hAT-N164_DR       DNA/hAT-Tip100          823    869  (1171) 2405950 *
  1015    8.2  0.0  3.2  chr25             17723900 17724059 (19777992) + Mariner-N38_DR    DNA/TcMar-Tc1             1    155   (392) 2405951  
  2383   20.5  6.0 14.4  chr25             17724060 17725062 (19776989) C DNA2-2B_DR        DNA                     (0)    929       1 2405952  
  3482    8.8 15.6  4.8  chr25             17725075 17725837 (19776214) C hAT-N105_DR       DNA/hAT-Ac              (0)   1281     440 2405953  
  2330   12.8  0.3  2.5  chr25             17725835 17726202 (19775849) C SINE2-4_DR        SINE/tRNA-V-RTE         (6)    365       6 2405954 *
   292   29.9  2.0  2.0  chr25             17726145 17726212 (19775839) + DNA8-10_DR        DNA/hAT-Ac             2750   2817  (1201) 2405955 *
   837    7.5  3.7  1.4  chr25             17726213 17726347 (19775704) C hAT-N93_DR        DNA/hAT-Ac              (3)    506     369 2405956  
   571   14.2  1.8  0.0  chr25             17726347 17726459 (19775592) + Mariner-N38_DR    DNA/TcMar-Tc1           429    543     (4) 2405957 *
   211   20.9  0.0  0.0  chr25             17726426 17726468 (19775583) C Helitron-N3_DR    RC/Helitron          (1438)   1578    1536 2405958 *
  1164   10.5  3.1  0.0  chr25             17727457 17727647 (19774404) C HATN10_DR         DNA/hAT-Ac            (258)    197       1 2405959  
  1388   10.9 16.4  0.0  chr25             17727648 17727903 (19774148) C Kolobok-N2B_DR    DNA/Kolobok-T2         (20)   1170     873 2405960  
  1489    3.6  0.0  2.6  chr25             17727906 17728104 (19773947) C REX1-1_DR         LINE/Rex-Babar          (0)   3590    3397 2405961  
   449   11.3  0.0  4.2  chr25             17728262 17728332 (19773719) C Kolobok-N2B_DR    DNA/Kolobok-T2        (330)    860     793 2405960  
   993   10.5  5.5  5.0  chr25             17728333 17728513 (19773538) + Looper-N7_DR      DNA/Kolobok-T2            1    182   (833) 2405962  
   430   22.7  6.2  4.9  chr25             17728522 17728683 (19773368) C IS3EU-4_DR        DNA/IS3EU            (3666)  11363   11200 2405963  
   244    7.3  0.0  2.4  chr25             17728689 17728730 (19773321) C Kolobok-N10B_DR   DNA/Kolobok           (167)    104      64 2405964  
   540   14.4 25.5  0.0  chr25             17728745 17728897 (19773154) + DNA11TA1_DR       DNA/CMC-EnSpm             6    197     (6) 2405965  
   838   16.9  7.0  2.0  chr25             17728902 17729088 (19772963) C DNA11TA1_DR       DNA/CMC-EnSpm           (7)    196       1 2405966  
   943    9.0 13.2  0.0  chr25             17730500 17730643 (19771408) + LOOPERN3B_DR      DNA/Kolobok-T2            1    163   (886) 2405967 *
  1517    6.4  0.0  2.0  chr25             17730642 17730846 (19771205) + LOOPERN3B_DR      DNA/Kolobok-T2          773    973    (76) 2405968  
  1857    2.7  0.0  0.0  chr25             17730847 17731065 (19770986) + HATN11B_DR        DNA/hAT                   1    219   (471) 2405969  
   632    5.1  0.0  0.0  chr25             17731065 17731142 (19770909) + HATN11_DR         DNA/hAT-hobo            850    927     (0) 2405970 *
   583    6.1  4.9  0.0  chr25             17731143 17731222 (19770829) + LOOPERN3B_DR      DNA/Kolobok-T2          966   1049     (0) 2405971  
   319   21.2  0.0  0.0  chr25             17731450 17731515 (19770536) C DNA13TA1_DR       DNA/TcMar-Tc1         (110)    208     143 2405972  
  1467   12.2 25.9  0.0  chr25             17731764 17732057 (19769994) + HE1_DR1           SINE/tRNA-V-RTE           2    371    (31) 2405973  
  1035   27.0  2.8 11.5  chr25             17731787 17732247 (19769804) + CryptonV-N5_DR    DNA/Crypton-V          3572   3996 (20541) 2405974 *
   405   26.3  7.4  4.4  chr25             17732115 17732289 (19769762) C EnSpm-15_DR       DNA/CMC-EnSpm        (2316)   9138    8959 2405975 *
   236    9.4  0.0  0.0  chr25             17732956 17732987 (19769064) + hAT-N164_DR       DNA/hAT-Tip100           10     41  (1999) 2405976  
   655   25.2 10.7  4.0  chr25             17733301 17733750 (19768301) C MOSAT_DR          Satellite            (1126)    961     483 2405977 *
  4242    5.9  0.8  1.0  chr25             17733746 17734346 (19767705) C hAT-N21_DR        DNA/hAT-Charlie       (524)   1322     723 2405978  
  3069    1.2  0.0  0.3  chr25             17734355 17734698 (19767353) + Chaplin1A_DR      DNA/hAT-Charlie           1    343   (902) 2405979  
  1778   11.0  0.6  6.0  chr25             17734668 17734698 (19767353) C DNA-8-1_DR        DNA/hAT-Ac            (129)   1203     988 2405980 *
  1887    7.9  8.7  0.0  chr25             17734699 17734975 (19767076) C TDR4              DNA                     (0)    301       1 2405981  
  4913    4.7  1.0  0.0  chr25             17734976 17735560 (19766491) + Chaplin1A_DR      DNA/hAT-Charlie         331    921   (324) 2405982  
  2062    8.8 23.2  1.7  chr25             17735564 17735956 (19766095) C hAT-N21_DR        DNA/hAT-Charlie      (1251)    595     120 2405978  
   433   16.8  4.4  5.4  chr25             17735856 17735968 (19766083) C hAT-N80_DR        DNA/hAT-Tip100        (474)    338     227 2405983 *
   518   21.4 19.7  2.9  chr25             17735957 17736250 (19765801) C MOSAT_DR          Satellite            (1657)    430      89 2405977  
   950   28.1  4.7  9.9  chr25             17737655 17739104 (19762947) C MOSAT_DR          Satellite            (1020)   1374       1 2405984  
   226   25.1  0.0  6.6  chr25             17739398 17739478 (19762573) + Harbinger-N28_DR  DNA/PIF-Harbinger        32    107   (555) 2405985 *
   290   11.4  0.0  0.0  chr25             17739463 17739506 (19762545) + Harbinger-N31B_DR DNA/PIF-Harbinger       145    188   (493) 2405986  
   864    8.2  1.6  0.8  chr25             17740316 17740427 (19761624) C Kolobok-N2_DR     DNA/Kolobok-T2          (5)   1366    1254 2405987  
  1585   17.7  0.7 17.1  chr25             17740428 17740835 (19761216) + DNA-AT-1_DR       DNA                       1    351    (41) 2405988  
  5834   10.2  6.6  0.7  chr25             17740868 17741764 (19760287) C Kolobok-N2_DR     DNA/Kolobok-T2        (116)   1255     307 2405987  
  2116   14.6  0.8  0.3  chr25             17741765 17742115 (19759936) + hAT-N39_DR        DNA/hAT-Tip100            1    353  (1241) 2405989  
  3070   10.9 29.1  0.7  chr25             17742116 17742875 (19759176) + hAT-N39_DR        DNA/hAT-Tip100          621   1594     (0) 2405990  
  1979    9.8  6.8  0.0  chr25             17742876 17743169 (19758882) C Kolobok-N2_DR     DNA/Kolobok-T2       (1057)    314       1 2405991  
   504   23.7  5.9  5.9  chr25             17743197 17743416 (19758635) + Kolobok-N10_DR    DNA/Kolobok             424    643     (0) 2405992  
   214   17.4  0.0  2.2  chr25             17744105 17744151 (19757900) + DNA2-17_DR        DNA                       1     46   (129) 2405993  
   927   10.5  5.2  6.3  chr25             17744202 17744394 (19757657) C DNA8-25_DR        DNA                  (1763)   2204    2014 2405994 *
  1574   15.2  9.4  2.7  chr25             17744233 17744245 (19757806) + Merlin-1_DR       DNA/Merlin             4325   4440  (6087) 2405995  
  1936   12.1  2.2  2.2  chr25             17744246 17744558 (19757493) C DNA8-17_DR        DNA/hAT-Tip100        (144)   1669    1357 2405996  
  1574   15.2  9.4  2.7  chr25             17744559 17744583 (19757468) + Merlin-1_DR       DNA/Merlin             4441   4698  (5829) 2405995  
   465   10.0 16.7  0.0  chr25             17745289 17745378 (19756673) + TDR2              DNA/TcMar-Tc1           831    935     (2) 2405997  
   375   19.1  9.8  8.3  chr25             17745379 17745480 (19756571) C ANGEL             DNA/Kolobok           (185)    124      21 2405998  
  2057    7.1  3.4  0.7  chr25             17745644 17745941 (19756110) C REX1-5_DR         LINE/Rex-Babar          (8)   2651    2346 2405999  
   203    5.8  3.9  0.0  chr25             17746101 17746152 (19755899) C DNA-6-N2_DR       DNA                   (767)   4289    4236 2406000  
   214   12.3  2.6  5.3  chr25             17747437 17747513 (19754538) + DNA-6-N2_DR       DNA                    4233   4307   (749) 2406001  
   200   29.3  0.0  3.1  chr25             17747718 17747784 (19754267) + Gypsy-167-I_DR    LTR/Gypsy              4215   4279   (711) 2406002  
   321   15.7  2.6 10.1  chr25             17748177 17748273 (19753778) + EnSpm-N1_DR       DNA/CMC-EnSpm          1904   2081   (449) 2406003  
   369    8.6  7.5  1.0  chr25             17748274 17748285 (19753766) C Harbinger-N17_DR  DNA/PIF-Harbinger    (1201)    444     345 2406004  
   431    8.5  0.0  0.0  chr25             17748286 17748367 (19753684) + CryptonV-N5_DR    DNA/Crypton-V         11472  11553 (12984) 2406005 *
   482    4.7  0.0  0.0  chr25             17748302 17748365 (19753686) C Merlin-1_DR       DNA/Merlin           (8916)   1611    1548 2406006 *
  1178    9.2  7.1  1.0  chr25             17748361 17748557 (19753494) C DNA-X-4_DR        DNA                   (334)    911     703 2406007  
   468    8.2  2.2  1.2  chr25             17748366 17748406 (19753645) C EnSpm-5_DR        DNA/CMC-EnSpm        (4832)   2839    2763 2406008 *
   762   20.1 14.5  2.7  chr25             17748558 17748656 (19753395) + Merlin-2_DR       DNA/Merlin            10403  10732  (3189) 2406009 *
  1773   14.5  1.9  2.6  chr25             17748561 17748871 (19753180) C DNA-X-4_DR        DNA                   (935)    310       2 2406007  
  1128   24.6  1.7  7.5  chr25             17748872 17748916 (19753135) C MuDR-2N1_DR       DNA/MULE-MuDR        (7617)   4608    4583 2406010  
   350   24.7  0.0  0.0  chr25             17749533 17749605 (19752446) + Kolobok-N5_DR     DNA/Kolobok-T2?           1     73   (412) 2406011  
   277   17.3  0.0  3.5  chr25             17749587 17749602 (19752449) + DNA2-14_DR        DNA                    5602   5615  (2007) 2406012 *
   303   15.2  0.0  0.0  chr25             17749603 17749648 (19752403) C Harbinger-4N1_DR  DNA/PIF-Harbinger       (0)   1021     976 2406013 *
  3075   11.7  8.1  0.5  chr25             17749642 17750172 (19751879) C DNA-8-3_DR        DNA/P                 (592)    571       1 2406014  
  2803   11.8  0.0  0.3  chr25             17750234 17750625 (19751426) C HarbingerN6_DR    DNA/PIF-Harbinger       (2)    391       1 2406015  
   214   22.1  1.4  4.3  chr25             17750759 17750829 (19751222) + Mariner-N31_DR    DNA/TcMar-Tc1           441    509    (31) 2406016  
  1619   15.4  0.7  1.1  chr25             17751233 17751502 (19750549) C TDR17B            DNA/Sola-1            (875)    671     403 2406017  
   617   16.7  5.8  0.8  chr25             17751395 17751431 (19750620) + Mariner-N5B_DR    DNA/TcMar              5143   5185  (4259) 2406018 *
   637    7.5  0.0  3.2  chr25             17751432 17751528 (19750523) + TDR9              DNA                       1     94   (114) 2406019  
   616   18.6  0.6  5.3  chr25             17751529 17751543 (19750508) + EnSpm-N11_DR      DNA/CMC-EnSpm          3743   3841  (1512) 2406020  
   509   15.5  2.9  5.0  chr25             17751580 17751681 (19750370) C DNA6-1_DR         DNA/hAT-hAT5          (291)    858     759 2406021 *
  1199   18.9 16.3  1.5  chr25             17751589 17752025 (19750026) C hAT-N129_DR       DNA/hAT-Ac              (5)    759       1 2406022  
   334   29.8  4.6  2.5  chr25             17752160 17752181 (19749870) C ENSPM-6_DR        DNA/CMC-EnSpm       (30622)   1994    1796 2406023  
  1232    7.6  1.2  1.7  chr25             17752182 17752354 (19749697) C DNA-X-4_DR        DNA                   (736)    509     338 2406024  
  6016    2.7  6.2  0.0  chr25             17752357 17753096 (19748955) + DNA2-2_DR         DNA                       1    786     (0) 2406025  
  2116   11.2  4.3  0.0  chr25             17753097 17753422 (19748629) C DNA-X-4_DR        DNA                   (905)    340       1 2406026  
   736   13.6 10.4  0.8  chr25             17753423 17753484 (19748567) C Merlin-1_DR       DNA/Merlin           (9391)   1136    1054 2406027  
   336    1.4  0.0  0.0  chr25             17753428 17753500 (19748551) + (TATAA)n          Simple_repeat             4     76     (0) 2406028 *
   226   15.6  0.0  8.6  chr25             17753500 17753562 (19748489) + TDR16             DNA/Merlin                3     60   (253) 2406029 *
   346   16.9  0.0  0.0  chr25             17754411 17754469 (19747582) + DNA-TTAA-2_DR     DNA                       1     59   (610) 2406030  
  2033    1.3  0.0  0.0  chr25             17754529 17754762 (19747289) C DNA-8-10_DR       DNA                     (0)    234       1 2406031  
   205   15.8  0.0  0.0  chr25             17754738 17754775 (19747276) C Gypsy138-I_DR     LTR/Gypsy           (11117)    293     256 2406032 *
  1103    8.2 21.6  0.5  chr25             17754926 17755110 (19746941) C Kolobok-4N1_DR    DNA/Kolobok-T2         (19)   1650    1427 2406033  
   313    8.9  0.0  0.0  chr25             17755173 17755217 (19746834) C Kolobok-4N1_DR    DNA/Kolobok-T2        (249)   1420    1376 2406033  
   927    6.8 11.6  0.0  chr25             17755222 17755367 (19746684) C Kolobok-4N1_DR    DNA/Kolobok-T2        (779)    890     728 2406033  
   380   21.9  0.0  0.0  chr25             17755368 17755440 (19746611) C DNA-N17_DR        DNA                   (291)     76       4 2406034  
   280   18.2  0.0  0.0  chr25             17755493 17755547 (19746504) + DNA-TTAA-2_DR     DNA                     144    198   (471) 2406035  
   237    9.1 32.7  0.0  chr25             17755600 17755654 (19746397) C hAT-N22C_DR       DNA/hAT-Ac              (6)    688     616 2406036  
   311   13.6  4.4  2.9  chr25             17755685 17755752 (19746299) C Harbinger-N25_DR  DNA/PIF-Harbinger     (150)    426     358 2406037  
   319   19.2  0.0  0.0  chr25             17755856 17755904 (19746147) + hAT-N203_DR       DNA/hAT-Tip100         3355   3403  (2138) 2406038  
  1750    6.1  1.6  2.8  chr25             17755905 17756157 (19745894) + DNA8-19_DR        DNA/Merlin                2    251    (55) 2406039  
   240   17.9 10.3  1.4  chr25             17756112 17756179 (19745872) C CryptonV-2_DR     DNA/Crypton-V        (2633)  19178   19105 2406040 *
  2095   10.1  4.2 32.5  chr25             17756888 17757505 (19744546) + hAT-N185_DR       DNA/hAT?                  1    486   (474) 2406041  
  1182    7.7  0.0  0.0  chr25             17757515 17757670 (19744381) + hAT-N185_DR       DNA/hAT?                750    905    (55) 2406042  
  2195    8.5  3.3  0.3  chr25             17757870 17758176 (19743875) C TC1DR3            DNA/TcMar-Tc1         (526)    699     384 2406043  
  1307    6.6  0.6  0.0  chr25             17758171 17758337 (19743714) C TC1DR3            DNA/TcMar-Tc1        (1032)    193      26 2406043 *
   877   15.4  2.4  1.1  chr25             17758481 17758507 (19743544) C DNA9-6_DR         DNA                  (3261)   4623    4539 2406044  
  1030    7.5  0.0  0.0  chr25             17758508 17758640 (19743411) + SINE2-3_DR        SINE/tRNA-V-RTE         234    366     (2) 2406045  
   251   17.7  8.0  3.9  chr25             17758583 17758682 (19743369) + Zisupton-6_DR     DNA/Zisupton          13390  13493  (8623) 2406046 *
   877   15.4  2.4  1.1  chr25             17758641 17758661 (19743390) C DNA9-6_DR         DNA                  (3261)   4538    4464 2406044  
   700    4.6  0.0  0.0  chr25             17758655 17758741 (19743310) C L2-1_DR           LINE/L2                 (0)   4985    4899 2406047 *
  1334    6.0  0.0  0.5  chr25             17758786 17758970 (19743081) C hAT-N145_DR       DNA/hAT-Ac              (0)   1591    1408 2406048  
   621   16.1  0.7  3.8  chr25             17759373 17759508 (19742543) + Kolobok-N10_DR    DNA/Kolobok               1    132   (511) 2406049  
  1542   11.1  0.4  0.8  chr25             17759674 17759910 (19742141) C REX1-3_DR         LINE/Rex-Babar        (751)   2024    1789 2406050  
   434   19.3  7.4  2.6  chr25             17759906 17760054 (19741997) C SAT-23_DR         Satellite            (2298)   2406    2251 2406051 *
  1723   14.0  2.8  4.9  chr25             17759922 17760273 (19741778) C LOOPERN6B_DR      DNA/Kolobok-T2?       (451)    345       1 2406052  
   990   17.6  1.4  5.8  chr25             17760797 17761085 (19740966) + hAT-N91_DR        DNA/hAT-Ac                1    277    (78) 2406053  
   339   12.7  4.3  8.9  chr25             17760984 17761147 (19740904) C Harbinger-N17_DR  DNA/PIF-Harbinger    (1182)    463     307 2406054 *
   441   16.8  1.0  1.0  chr25             17761018 17761119 (19740932) + Zisupton-6_DR     DNA/Zisupton           1084   1185 (20931) 2406055 *
   510   19.0  9.6  4.3  chr25             17761047 17761266 (19740785) C EnSpm-N37_DR      DNA/CMC-EnSpm        (2328)   4319    4089 2406056 *
   753   13.2  6.6  0.0  chr25             17761120 17761270 (19740781) + DNA8-26_DR        DNA                    2789   2949  (1581) 2406057  
   416   15.6  0.7  2.9  chr25             17761120 17761151 (19740900) C Helitron-4_DR     RC/Helitron         (18338)  13525   13395 2406058 *
   344   20.7  0.7  2.7  chr25             17761145 17761179 (19740872) C Kolobok-4_DR      DNA/Kolobok-T2       (1519)   5112    4967 2406059 *
   227    8.1  0.0  0.0  chr25             17761239 17761266 (19740785) C EnSpm-N48_DR      DNA/CMC-EnSpm        (1891)   1687    1660 2406060  
  6000   12.4  6.8  1.9  chr25             17761267 17762324 (19739727) C DNA-X-4_DR        DNA                     (0)   1245     137 2406061  
   225   12.0  5.9  1.9  chr25             17761276 17761289 (19740762) + ZFERV-2-I_DR      LTR/ERV1                856    908  (9656) 2406062 *
   222   17.6  1.2 11.8  chr25             17761290 17761322 (19740729) + Harbinger-1_DR    DNA/PIF-Harbinger      2536   2611  (1298) 2406063  
   684    9.3 27.1  0.0  chr25             17762328 17762456 (19739595) C DNA8-8_DR         DNA/hAT-Charlie         (0)   1207    1044 2406064  
  1612   10.5  1.1  4.6  chr25             17762800 17763069 (19738982) C DNA8-8B_DR        DNA/hAT-Charlie       (962)    261       1 2406065  
   482    8.6  6.0  2.3  chr25             17763070 17763152 (19738899) C TE-X-1B_DR        DNA                  (1262)    147      62 2406066  
   692    9.3  4.2  0.8  chr25             17764369 17764487 (19737564) + L2-1B_DR          LINE/L2                 883   1005     (3) 2406067  
   399   22.4 12.4  9.9  chr25             17765871 17765904 (19736147) C Dada-U1A_DR       DNA/Dada             (5020)   5959    5920 2406068  
  1199   19.5  7.6  1.3  chr25             17765905 17766195 (19735856) + ANGEL             DNA/Kolobok               1    309     (0) 2406069  
   238   28.8  1.6  4.2  chr25             17766091 17766213 (19735838) + DNA6-1_DR         DNA/hAT-hAT5            609    728   (421) 2406070 *
  4410    7.9  0.5  0.7  chr25             17766782 17767393 (19734658) + CR1-18_DR         LINE/L2                2814   3424     (4) 2406071  
   292   19.1  0.9  4.7  chr25             17768288 17768397 (19733654) + hAT-N177B_DR      DNA/hAT-Tip100          363    468   (496) 2406072 *
   431    6.0  2.4  1.2  chr25             17768316 17768400 (19733651) + Kolobok-3_DR      DNA/Kolobok-T2         2443   2528  (3438) 2406073  
   392    2.6  0.0  0.0  chr25             17768335 17768411 (19733640) C Mariner-N29_DR    DNA/TcMar-ISRm11     (1077)    688     612 2406074 *
   378   12.7  0.8  1.6  chr25             17768402 17768434 (19733617) C Dada-U6_DR        DNA/Dada             (1747)   7216    7090 2406075 *
   253   19.1  1.2  8.8  chr25             17768580 17768659 (19733392) + EnSpm-N21_DR      DNA/CMC-EnSpm             1     74   (405) 2406076  
  4066    9.8  1.8  1.0  chr25             17768660 17769258 (19732793) + DIRS-1B-LTR_DR    LTR/Ngaro                 1    604    (19) 2406077  
   497    9.8  0.0  2.4  chr25             17769260 17769341 (19732710) + EnSpm-N21_DR      DNA/CMC-EnSpm            91    170   (309) 2406078  
  3753    9.1 14.0  2.8  chr25             17769342 17769977 (19732074) + LOOPERN5_DR       DNA/Kolobok-T2            1    705   (532) 2406079  
  1549   14.0  0.3  3.8  chr25             17769983 17770271 (19731780) + LOOPERN5_DR       DNA/Kolobok-T2          989   1540     (0) 2406080  
  1176   12.4  5.2  2.1  chr25             17770272 17770500 (19731551) + EnSpm-N21_DR      DNA/CMC-EnSpm           167    402    (77) 2406081  
   510   26.4  5.8 12.8  chr25             17771596 17771921 (19730130) + DNA-X-8_DR        DNA                      75    380   (532) 2406082  
   490    7.6  0.0  1.4  chr25             17771855 17772001 (19730050) C ERV1-N3-I_DR      LTR/ERV1              (841)   3750    3606 2406083 *
   502    6.4  0.7  0.0  chr25             17771875 17772014 (19730037) + Zisupton-7_DR     DNA/Zisupton          11404  11544  (5538) 2406084  
   296   18.4  8.0  1.1  chr25             17771965 17772052 (19729999) + DNA-N4_DR         DNA                     682    775   (267) 2406085 *
  1955   12.7  3.4  2.1  chr25             17772349 17772669 (19729382) C DNA2-8_DR         DNA/CMC-EnSpm           (1)   4406    4082 2406086  
   263   22.1  8.5  8.5  chr25             17772679 17772714 (19729337) C hAT-N117_DR       DNA/hAT-Tip100        (755)   1902    1810 2406087  
   322   16.4  0.0  3.6  chr25             17772715 17772771 (19729280) + HATN1_DR          DNA/hAT                   1     55   (372) 2406088  
   727   22.5  5.1  5.5  chr25             17772868 17773121 (19728930) C hAT-N29_DR        DNA/hAT-Tip100        (172)   1408    1156 2406089 *
  1898   14.3  7.4  2.7  chr25             17772924 17773274 (19728777) C SINE2-4_DR        SINE/tRNA-V-RTE         (0)    371       5 2406090  
  1166   19.1  5.8 18.3  chr25             17773275 17773316 (19728735) C DNA8-10_DR        DNA/hAT-Ac           (1820)   2193    1843 2406091  
   233   20.4  3.7  0.0  chr25             17773679 17773732 (19728319) + Helitron-2_DR     RC/Helitron           12118  12173 (15239) 2406092 *
   313   15.1  0.0  1.9  chr25             17773685 17773738 (19728313) + EnSpm-17_DR       DNA/CMC-EnSpm          2709   2761  (6515) 2406093  
   221   14.3  0.0  0.0  chr25             17773750 17773784 (19728267) + EnSpm-N47_DR      DNA/CMC-EnSpm?         1938   1972  (1045) 2406094 *
  1860   14.3 10.5  0.0  chr25             17773781 17774123 (19727928) C HE1_DR1           SINE/tRNA-V-RTE        (23)    379       1 2406095  
  1230   22.4  5.8 12.7  chr25             17774124 17774272 (19727779) C DNA2-7_DR         DNA                  (4889)   4757    4296 2406096  
   241   18.3  0.0  9.1  chr25             17774483 17774602 (19727449) + EnSpm-N10_DR      DNA/CMC-EnSpm          7130   7239  (2069) 2406097  
   222   14.7  0.0  2.8  chr25             17774522 17774633 (19727418) C DNA-N43_DR        DNA/TcMar-Fot1        (413)    641     533 2406098 *
   641   14.3  2.5  1.2  chr25             17774538 17774700 (19727351) C Zisupton-6_DR     DNA/Zisupton        (12629)   9487    9323 2406099  
   458   20.6  7.1  0.7  chr25             17774588 17774714 (19727337) + EnSpm-N13_DR      DNA/CMC-EnSpm          5976   6110 (16039) 2406100 *
   370   23.2  2.1  5.1  chr25             17774605 17774745 (19727306) + Dada-tL_DR        DNA/Dada               9071   9207  (1200) 2406101 *
   679   26.1  7.8  9.0  chr25             17774798 17775167 (19726884) + DNA-X-8_DR        DNA                      15    380   (532) 2406102  
   383   20.7  1.7  0.0  chr25             17775106 17775222 (19726829) C Polinton-1N1_DR   DNA/Maverick          (991)  14478   14403 2406103 *
   291   10.5  0.0  4.8  chr25             17775125 17775234 (19726817) + Gypsy82-LTR_Dr    LTR/Gypsy               652    756   (589) 2406104 *
  2366   10.6  2.8  0.8  chr25             17775415 17775777 (19726274) C DNA8-17_DR        DNA/hAT-Tip100        (136)   1677    1308 2406105  
   278   26.3  0.0  2.6  chr25             17775716 17775793 (19726258) C DNA8-9_DR         DNA/hAT-Ac            (579)    872     797 2406106 *
   289   18.8  9.4  0.0  chr25             17776081 17776165 (19725886) C hAT-N142B_DR      DNA/hAT?             (1200)    800     708 2406107 *
   435   10.8  0.0  0.0  chr25             17776099 17776163 (19725888) C DNA7-N2_DR        DNA/hAT-hAT6          (527)   1487    1423 2406108  
   319   21.8  6.9  0.0  chr25             17776164 17776185 (19725866) C TDR17B            DNA/Sola-1           (1075)    471     379 2406109  
   260   18.9  0.5  2.8  chr25             17777030 17777404 (19724647) + T-rich            Low_complexity            1    366     (0) 2406110  
   683   24.6  0.0 10.9  chr25             17779014 17779190 (19722861) C SAT-2_DR          Satellite               (0)    348     155 2406111  
   463   17.1  1.3  0.0  chr25             17779191 17779266 (19722785) C DNA-N23_DR        DNA                    (49)    349     273 2406112  
   683   24.6  0.0 10.9  chr25             17779267 17779404 (19722647) C SAT-2_DR          Satellite               (0)    154       1 2406111  
   949   15.3 13.2  2.0  chr25             17779409 17779627 (19722424) C DNA-N28_DR        DNA/PIF-Harbinger       (0)    565     323 2406113  
  1526   12.8 29.3  0.0  chr25             17779628 17779931 (19722120) + HarbingerN6_DR    DNA/PIF-Harbinger         1    393     (0) 2406114  
  1179   18.7  4.1  1.5  chr25             17779932 17780196 (19721855) C DNA-N28_DR        DNA/PIF-Harbinger     (240)    325      54 2406113  
   526   23.1  4.0  1.2  chr25             17780169 17780346 (19721705) C SAT-2_DR          Satellite              (46)    183       1 2406115 *
   215   14.3  0.0  2.9  chr25             17781350 17781385 (19720666) + hAT-N157_DR       DNA/hAT-Ac              468    502  (1055) 2406116 *
   900   28.5  4.7  2.3  chr25             17781385 17782311 (19719740) C SAT-2_DR          Satellite              (30)    949       1 2406117  
   938   14.9  4.8  2.8  chr25             17783057 17783263 (19718788) + EnSpm-N21_DR      DNA/CMC-EnSpm             8    218   (261) 2406118  
  2391   22.5 14.8  3.0  chr25             17783264 17784318 (19717733) + Harbinger-N17_DR  DNA/PIF-Harbinger         1   1176   (469) 2406119  
  1223    6.3  2.5  0.0  chr25             17784313 17784471 (19717580) + Harbinger-N17_DR  DNA/PIF-Harbinger      1477   1639     (6) 2406120 *
  1184   12.1  7.9  0.0  chr25             17784478 17784692 (19717359) + EnSpm-N21_DR      DNA/CMC-EnSpm           248    479     (0) 2406121  
   262   28.1  3.8  1.9  chr25             17784975 17785079 (19716972) + EnSpm-N40_DR      DNA/CMC-EnSpm          3182   3288  (2106) 2406122 *
  1123   10.8  9.7  0.0  chr25             17784991 17785176 (19716875) C TDR19C            DNA/hAT-Charlie       (192)    204       1 2406123  
   237   22.0  0.0  0.0  chr25             17785138 17785187 (19716864) C EnSpm-N10_DR      DNA/CMC-EnSpm        (3266)   6042    5993 2406124 *
  2895   11.4 12.3  0.0  chr25             17785314 17785802 (19716249) + LOOPERN4_DR       DNA/Kolobok-T2          369    917     (0) 2406125  
   816   16.1  0.6  0.6  chr25             17785815 17785977 (19716074) + ANGEL             DNA/Kolobok             147    309     (0) 2406126  
   288   16.0  0.0  0.0  chr25             17785935 17785984 (19716067) C DNA2-16_DR        DNA                  (7961)  10090   10041 2406127 *
   206   17.8  4.3  2.1  chr25             17786580 17786625 (19715426) + L2-5_DRe          LINE/L2                2164   2210    (17) 2406128  
   743   13.7  7.1  2.9  chr25             17786796 17786991 (19715060) C L2-3_DRe          LINE/L2                 (6)   5062    4859 2406129 *
   917   24.9  3.7  3.1  chr25             17786923 17786985 (19715066) C CryptonV-N3_DR    DNA/Crypton-V       (15080)   5583    5519 2406130  
  9135   10.8  2.8  0.3  chr25             17786986 17788391 (19713660) + DNA-AT-2_DR       DNA                       1   1441     (0) 2406131  
  2328   11.6  1.7  0.8  chr25             17788392 17788745 (19713306) C L2-3_DRe          LINE/L2               (202)   4866    4510 2406132  
  9511    3.7  0.0  0.8  chr25             17788746 17789898 (19712153) + Harbinger3N_DR    DNA/PIF-Harbinger         1   1144     (0) 2406133  
  2054    9.7  8.8  0.0  chr25             17789916 17790234 (19711817) C L2-3_DRe          LINE/L2               (546)   4522    4176 2406132  
  8665    2.4  0.9  0.1  chr25             17790249 17791255 (19710796) C Looper-N7_DR      DNA/Kolobok-T2          (0)   1015       1 2406134  
   628   16.3  4.8  2.7  chr25             17791664 17791808 (19710243) + hAT-N126B_DR      DNA/hAT-Ac                5    152   (448) 2406135  
   221    7.1  0.0  0.0  chr25             17791843 17791869 (19710182) + HATN12_DR         DNA/hAT-Ac              124    150   (429) 2406136  
  3585   10.2 13.8  0.7  chr25             17791870 17792491 (19709560) + hAT-N42_DR        DNA/hAT-Ac                1    703    (10) 2406137  
   482   19.6  3.0  5.3  chr25             17792555 17792689 (19709362) + HATN12B_DR        DNA/hAT-Ac              472    603    (92) 2406138  
  2980    9.8 12.1  0.2  chr25             17792692 17793214 (19708837) C EnSpm-N26_DR      DNA/CMC-EnSpm          (28)    585       1 2406139  
   658   12.2  0.0  2.3  chr25             17793215 17793310 (19708741) + hAT-N126B_DR      DNA/hAT-Ac              530    623     (0) 2406140  
   281   27.1  1.5  9.1  chr25             17793311 17793355 (19708696) + DNA-X-17_DR       DNA                    1622   1657   (717) 2406141  
   214   16.4  0.0  0.0  chr25             17793806 17793860 (19708191) + EnSpm-N13_DR      DNA/CMC-EnSpm          5975   6029 (16120) 2406142 *
   248   15.3  4.1  1.3  chr25             17793812 17793884 (19708167) + DNA-N4_DR         DNA                     678    752   (290) 2406143  
  4619   11.9 20.5  0.3  chr25             17794424 17795309 (19706742) C Kolobok-N16B_DR   DNA/Kolobok?            (0)   1143      79 2406144  
   505    6.2 18.8  0.0  chr25             17795311 17795390 (19706661) + DNA21TA1_DR       DNA/TcMar-Tc1             1     95   (444) 2406145 *
  1013    6.0 16.8  0.0  chr25             17795378 17795526 (19706525) + DNA21TA1_DR       DNA/TcMar-Tc1           366    539     (0) 2406146  
  1348    8.2 31.3  0.0  chr25             17795576 17795818 (19706233) + DNA-2-2_DR        DNA                      89    407     (0) 2406147  
   274    5.1  2.6  0.0  chr25             17795819 17795857 (19706194) C Kolobok-N16B_DR   DNA/Kolobok?         (1085)     58      19 2406144  
  5587    8.9  8.2  0.4  chr25             17796080 17796946 (19705105) + TDR2              DNA/TcMar-Tc1             1    934     (3) 2406148  
   252    9.8  0.0  4.9  chr25             17798434 17798476 (19703575) + CryptonV-N3_DR    DNA/Crypton-V          2237   2277 (18386) 2406149  
  3700   10.3  6.8  1.3  chr25             17798477 17799075 (19702976) + Kolobok-N2_DR     DNA/Kolobok-T2          664   1295    (76) 2406150  
   640   19.3  6.6 13.6  chr25             17799052 17799076 (19702975) + DNA2-16_DR        DNA                    8030   8078  (9973) 2406151 *
   749   11.3 12.1  0.0  chr25             17799077 17799200 (19702851) + SINE2-3B_DR       SINE/tRNA-V               7    145   (206) 2406152  
   471   18.5  7.4  4.4  chr25             17799118 17799196 (19702855) C Merlin-1_DR       DNA/Merlin           (6106)   4421    4338 2406153 *
   312   17.2  8.5  1.4  chr25             17799197 17799326 (19702725) + DNA-TA-4_DR       DNA/TcMar              4574   4712  (5083) 2406154 *
   640   19.3  6.6 13.6  chr25             17799201 17799279 (19702772) + DNA2-16_DR        DNA                    8079   8243  (9808) 2406151  
   305   10.3  0.0  0.0  chr25             17799275 17799371 (19702680) + Polinton-1N1_DR   DNA/Maverick          14746  14842   (627) 2406155 *
   471   18.5  7.4  4.4  chr25             17799372 17799400 (19702651) C Merlin-1_DR       DNA/Merlin           (6106)   4337    4305 2406153  
   236    6.4  1.2  0.6  chr25             17799835 17799855 (19702196) + (TATAA)n          Simple_repeat             1     48    (65) 2406156  
   261    3.0  0.0  0.0  chr25             17799856 17799921 (19702130) + Polinton-1N1_DR   DNA/Maverick          14744  14809   (660) 2406157  
   236    6.4  1.2  0.6  chr25             17799922 17799947 (19702104) + (TATAA)n          Simple_repeat            49    113     (0) 2406156  
   218   19.7  9.1  1.2  chr25             17800427 17800503 (19701548) + L1-28_DR          LINE/L1                 357    439  (1525) 2406158  
   553   15.9  0.9  0.9  chr25             17800735 17800747 (19701304) C EnSpm-N42B_DR     DNA/CMC-EnSpm         (887)   3417    3405 2406159  
   799   11.8 44.6  0.0  chr25             17800748 17800942 (19701109) + SINE2-5_DR        SINE/tRNA-V-RTE           1    282     (0) 2406160  
   531   21.4  1.7  0.0  chr25             17800840 17800956 (19701095) + hAT-N47B_DR       DNA/hAT-Tip100          672    790   (198) 2406161 *
   460   25.0  4.3  3.1  chr25             17800957 17801000 (19701051) C DNA8-23_DR        DNA                  (4930)   1809    1647 2406162  
   798    6.9  0.0  0.0  chr25             17801309 17801409 (19700642) + SINE2-5_DR        SINE/tRNA-V-RTE         182    282     (0) 2406163  
   533   20.8  0.6  8.7  chr25             17801331 17801504 (19700547) + DNA2-16_DR        DNA                    8163   8323  (9728) 2406164 *
   640   15.8  2.5  0.0  chr25             17801410 17801428 (19700623) C EnSpm-6N1_DR      DNA/CMC-EnSpm        (5661)   3575    3453 2406165  
   435   23.2  5.6  0.0  chr25             17801820 17801961 (19700090) C ASAT_CY           Satellite             (110)    152       3 2406166  
   406   25.3 14.6  1.5  chr25             17801829 17802061 (19699990) + Mariner-N31_DR    DNA/TcMar-Tc1           278    540     (0) 2406167 *
   246   14.1  0.0  8.0  chr25             17802062 17802112 (19699939) C Harbinger-2_DR    DNA/PIF-Harbinger    (1943)   2384    2338 2406168 *
   283   25.7 12.9  2.8  chr25             17802062 17802092 (19699959) + EnSpm-N47_DR      DNA/CMC-EnSpm?         2267   2556   (461) 2406169  
   202   18.3  0.0  7.3  chr25             17802084 17802142 (19699909) C DNA8-26_DR        DNA                  (1173)   3357    3303 2406170 *
   214   20.6  0.0  5.9  chr25             17802113 17802130 (19699921) C Dada-U6_DR        DNA/Dada             (8126)    837     770 2406171  
  1250   13.4  1.6  0.0  chr25             17803032 17803217 (19698834) + SINE3-1a          SINE/5S-Deu-L2            1    189   (381) 2406172 *
  2913    7.7  3.5  0.0  chr25             17803216 17803617 (19698434) C hAT-N72_DR        DNA/hAT-hobo?         (474)    416       1 2406173  
   615    6.8 31.9  0.6  chr25             17803620 17803738 (19698313) + SINE3-1a          SINE/5S-Deu-L2          184    339   (231) 2406172  
  2359   16.7 14.8  4.0  chr25             17803739 17804331 (19697720) C DNA-6-N1_DR       DNA                    (53)    655       1 2406174  
  2700    9.6  7.6  0.5  chr25             17805138 17805547 (19696504) C DNA-X-2B_DR       DNA                     (0)    439       1 2406175  
  1018   13.3  3.3  0.0  chr25             17805796 17805945 (19696106) + DNA-N17_DR        DNA                       1    155   (212) 2406176  
  2103   12.1 10.5  0.0  chr25             17805946 17806277 (19695774) C DNA-N17_DR        DNA                     (0)    367       1 2406177  
  1518    8.7  3.4  0.0  chr25             17806278 17806483 (19695568) + DNA-N17_DR        DNA                     153    365     (2) 2406178  
  1385   19.9  7.5  0.0  chr25             17806749 17807079 (19694972) + Kolobok-N3_DR     DNA/Kolobok-T2?          14    369     (1) 2406179  
   660   21.5 13.9  0.8  chr25             17807879 17808094 (19693957) + Harbinger-3N2_DR  DNA/PIF-Harbinger        29    272     (0) 2406180  
  2989   12.5  4.9  0.6  chr25             17808654 17809120 (19692931) C Harbinger-8N1_DR  DNA/PIF-Harbinger       (0)    555      69 2406181  
  1748   11.0  3.5  0.8  chr25             17809121 17809377 (19692674) C Harbinger-8N1_DR  DNA/PIF-Harbinger     (223)    332      69 2406182  
  1748   11.0  3.5  0.8  chr25             17809378 17809634 (19692417) C Harbinger-8N1_DR  DNA/PIF-Harbinger     (223)    332      69 2406182  
  2077   11.8  3.0  3.9  chr25             17809635 17809969 (19692082) C Harbinger-8N1_DR  DNA/PIF-Harbinger     (223)    332       1 2406183  
   204   22.1  6.2  3.7  chr25             17809910 17809989 (19692062) C DNA2-7_DR         DNA                  (4574)   5076    4995 2406184 *
   227   24.1  3.4  4.3  chr25             17810219 17810335 (19691716) C L1-48_DR          LINE/L1               (155)   5612    5497 2406185 *
   257   29.7  0.0  1.1  chr25             17810232 17810323 (19691728) + ERV1-N3-I_DR      LTR/ERV1               3606   3696   (895) 2406186  
   228   30.0  3.3  1.6  chr25             17810233 17810354 (19691697) + EnSpm-21_DR       DNA/CMC-EnSpm          6888   7011  (2139) 2406187 *
   223   27.1  2.7  3.4  chr25             17810324 17810379 (19691672) C Penelope-1_DR     LINE/Penelope         (405)   4040    3894 2406188 *
   442   11.9  0.0  0.0  chr25             17810523 17810589 (19691462) + hAT-N102B_DR      DNA/hAT-Tip100            2     68   (839) 2406189  
   323   21.1  0.0  0.0  chr25             17810603 17810659 (19691392) C DNA8-3C_DR        DNA/hAT-Tip100        (248)     57       1 2406190  
   372   14.3  0.0  0.0  chr25             17811388 17811443 (19690608) + TDR13             DNA                       7     62   (710) 2406191  
  1302   12.0  2.8  1.4  chr25             17811449 17811659 (19690392) + TDR13             DNA                     559    772     (0) 2406192  
  2283   12.6 13.4  0.0  chr25             17811660 17812040 (19690011) + Harbinger-8N2_DR  DNA/PIF-Harbinger       117    548     (0) 2406193  
  3780   14.4  5.5  1.7  chr25             17812351 17813027 (19689024) + Harbinger-N12_DR  DNA/PIF-Harbinger         1    702     (0) 2406194  
  4071    6.1  5.1  0.0  chr25             17813056 17813583 (19688468) + Harbinger-8N1_DR  DNA/PIF-Harbinger         1    555     (0) 2406195  
   217    9.7  0.0  0.0  chr25             17813559 17813583 (19688468) + EnSpm-N10_DR      DNA/CMC-EnSpm          4586   4610  (4698) 2406196 *
  4363    7.3 10.9  0.1  chr25             17813584 17814286 (19687765) C ERV1-N2-LTR_DR    LTR                     (2)    792      14 2406197  
   221   17.1  0.0  0.0  chr25             17815530 17815564 (19686487) + DNA6-1_DR         DNA/hAT-hAT5            512    546   (603) 2406198 *
   231   15.6  8.8  5.7  chr25             17815541 17815608 (19686443) C Kolobok-N10_DR    DNA/Kolobok             (0)    643     574 2406199  
   304    5.7  0.0  0.0  chr25             17815625 17815659 (19686392) + DNA21TA1_DR       DNA/TcMar-Tc1             1     35   (504) 2406200 *
  3287    7.8  1.6  0.2  chr25             17815629 17816067 (19685984) + DNA21TA1_DR       DNA/TcMar-Tc1            95    539     (0) 2406201  
  3861   15.3  6.8  2.4  chr25             17816070 17816778 (19685273) C TDR13B            DNA                    (24)    739       1 2406202  
   435   23.0  1.1  0.0  chr25             17816847 17816933 (19685118) C Kolobok-N10_DR    DNA/Kolobok           (205)    438     351 2406199  
   934   25.9  4.0  5.1  chr25             17817026 17817423 (19684628) C Gypsy-249_DR-LTR  LTR/Gypsy               (0)    394       1 2406203  
   368   10.4  0.0 25.2  chr25             17817378 17817408 (19684643) + CryptonV-N4_DR    DNA/Crypton-V          3761   3829  (9664) 2406204 *
   411    8.3  0.0  1.2  chr25             17817409 17817493 (19684558) + ERV1-7_DR-I       LTR/ERV1               1683   1766  (4937) 2406205  
   394   11.7  0.7  1.4  chr25             17817424 17817562 (19684489) + Helitron-4_DR     RC/Helitron           11847  11984 (19884) 2406206 *
   368   10.4  0.0 25.2  chr25             17817494 17817506 (19684545) + CryptonV-N4_DR    DNA/Crypton-V          3830   3863  (9630) 2406204 *
  2789   10.6  1.1  2.6  chr25             17817929 17818362 (19683689) + TE-X-2_DR         Unknown                   1    428     (0) 2406207  
   395   15.7  2.9  7.1  chr25             17818477 17818579 (19683472) + DNA6-1_DR         DNA/hAT-hAT5            153    251   (898) 2406208 *
  3251    6.1  1.1  0.9  chr25             17818568 17819029 (19683022) C Mariner-N38_DR    DNA/TcMar-Tc1          (84)    463       1 2406209  
   286    5.0  5.0  0.0  chr25             17818995 17819034 (19683017) C EnSpm-N13_DR      DNA/CMC-EnSpm       (14481)   7668    7627 2406210 *
  1156   23.6  2.0  3.6  chr25             17819026 17819478 (19682573) + hAT-N126B_DR      DNA/hAT-Ac               60    512    (88) 2406211  
   628    4.2  0.0  9.3  chr25             17819479 17819584 (19682467) C TDR9              DNA                   (111)     97       1 2406212  
   459   21.4  0.0  6.1  chr25             17819585 17819634 (19682417) C CryptonV-N5_DR    DNA/Crypton-V       (19652)   4885    4844 2406213 *
  2586    5.9  1.2  0.6  chr25             17819514 17819854 (19682197) C SINE2-4_DR        SINE/tRNA-V-RTE         (0)    371      29 2406214  
  2148   20.2  8.0 12.9  chr25             17819855 17820321 (19681730) C Helitron-2_DR     RC/Helitron          (3591)  23821   23049 2406215  
  1626   18.0  5.6  7.4  chr25             17819976 17820389 (19681662) + EnSpm-15_DR       DNA/CMC-EnSpm          8995   9401  (2053) 2406216 *
  1819   16.1  4.3  3.1  chr25             17821124 17821470 (19680581) C HE1_DR1           SINE/tRNA-V-RTE        (20)    382      32 2406217  
   868   17.6 12.6  4.2  chr25             17821481 17821765 (19680286) + DNA-N15_DR        DNA                      42    349    (56) 2406218  
   284   20.3  0.0  1.7  chr25             17822137 17822196 (19679855) + IS3EU-4_DR        DNA/IS3EU             10237  10295  (4734) 2406219  
  2482   15.8  6.3  0.6  chr25             17822207 17822652 (19679399) C DNA-N4_DR         DNA                     (0)   1042     572 2406220  
  5217    4.3  3.4  0.0  chr25             17822664 17823332 (19678719) + ERV1-9_DR-LTR     LTR/ERV1                  1    692     (0) 2406221  
   321   12.0  0.0  2.0  chr25             17823333 17823383 (19678668) C DNA-N4_DR         DNA                   (479)    563     514 2406220  
  2527   11.8  2.1  0.3  chr25             17823395 17823776 (19678275) C DNA-N4_DR         DNA                   (653)    389       1 2406220  
   285   16.0  0.0  0.0  chr25             17823781 17823830 (19678221) + IS3EU-4_DR        DNA/IS3EU             10296  10345  (4684) 2406222 *
   724    9.3  0.0  0.0  chr25             17823822 17823918 (19678133) C DNA8-12_DR        DNA                   (229)     97       1 2406223  
  1628    9.1  0.0  0.0  chr25             17824227 17824457 (19677594) + DNA8-19_DR        DNA/Merlin                2    232    (74) 2406224  
   212   19.0  0.0  7.5  chr25             17825291 17825347 (19676704) + EnSpm-N13_DR      DNA/CMC-EnSpm         13765  13817  (8332) 2406225  
   268   26.8  1.4  8.8  chr25             17825966 17826112 (19675939) C hAT-N168B_DR      DNA/hAT-Charlie       (142)    513     377 2406226  
  1546    9.2 15.5  1.0  chr25             17826675 17826938 (19675113) C SINE2-3_DR        SINE/tRNA-V-RTE        (66)    302       1 2406227  
   394   30.0 11.7  0.5  chr25             17826827 17826867 (19675184) C EnSpm-N11_DR      DNA/CMC-EnSpm        (3653)   1700    1613 2406228 *
   468   21.2  0.0  0.0  chr25             17826868 17826952 (19675099) C DNA6-6_DR         DNA                  (3322)   7959    7875 2406229  
   394   30.0 11.7  0.5  chr25             17826953 17826997 (19675054) C EnSpm-N11_DR      DNA/CMC-EnSpm        (3653)   1612    1511 2406228  
   380   20.9  0.0  0.0  chr25             17827162 17827247 (19674804) C HATN8_DR          DNA/Zisupton          (168)     87       2 2406230  
   380   17.4  2.0  4.0  chr25             17827278 17827299 (19674752) + Kolobok-N7_DR     DNA/Kolobok-T2          475    494   (682) 2406231  
   564    5.8  3.5  1.1  chr25             17827300 17827386 (19674665) + HarbingerN7_DR    DNA/PIF-Harbinger         1     89   (389) 2406232  
   646   10.9 17.6  0.0  chr25             17827412 17827530 (19674521) + HarbingerN7_DR    DNA/PIF-Harbinger       339    478     (0) 2406233  
   535   21.3 11.3  0.0  chr25             17828846 17828986 (19673065) C EnSpm-N17_DR      DNA/TcMar            (1795)   3398    3242 2406234 *
   706   17.4 10.6  0.0  chr25             17828861 17828992 (19673059) C HE1_DR1           SINE/tRNA-V-RTE        (28)    374     229 2406235  
   437   26.2  8.5  2.9  chr25             17828993 17829023 (19673028) C DNA2-7_DR         DNA                  (4895)   4753    4582 2406236  
  8325    8.8  4.2  0.2  chr25             17829036 17830214 (19671837) C TC1DR3            DNA/TcMar-Tc1           (0)   1225       1 2406237  
   837   19.3  8.3  3.2  chr25             17830407 17830447 (19671604) + EnSpm-15_DR       DNA/CMC-EnSpm          8939   9189  (2263) 2406238  
   912   11.5 15.2  3.2  chr25             17830448 17830645 (19671406) C HE1_DR1           SINE/tRNA-V-RTE         (7)    395     175 2406239  
   259   21.2 10.6  7.9  chr25             17830634 17830756 (19671295) C DNA-1-8_DR        DNA                   (805)    756     631 2406240 *
  1156   14.6  4.4  0.0  chr25             17830647 17830872 (19671179) C Mariner-N38_DR    DNA/TcMar-Tc1         (106)    441     206 2406241  
   225   16.7  0.0  0.0  chr25             17830838 17830879 (19671172) C EnSpm-N36_DR      DNA/CMC-EnSpm         (474)   2751    2710 2406242 *
  1158   24.1  4.2  5.1  chr25             17830896 17831253 (19670798) C hAT-N47B_DR       DNA/hAT-Tip100        (163)    825     471 2406243 *
  2164   10.8  8.8  0.0  chr25             17830942 17831294 (19670757) C HE1_DR1           SINE/tRNA-V-RTE        (18)    384       1 2406244  
   727   21.6  1.8  0.6  chr25             17831149 17831316 (19670735) C DIRS-1D-LTR_DR    LTR/Ngaro             (256)    345     176 2406245 *
   250   20.0  1.5  0.0  chr25             17831353 17831417 (19670634) + EnSpm-11_DR       DNA/CMC-EnSpm           829    894  (8109) 2406246  
   810    6.2  4.4  4.4  chr25             17831460 17831594 (19670457) + hAT-N66_DR        DNA/hAT-Charlie           4    138    (57) 2406247  
   201   18.9  8.5  1.6  chr25             17831597 17831655 (19670396) C DNA-N22_DR        DNA                   (663)    105      43 2406248  
   743   18.1  1.2  0.0  chr25             17832355 17832520 (19669531) C hAT-N21B_DR       DNA/hAT-Ac             (81)   1220    1053 2406249  
  1050   11.3  3.5  6.0  chr25             17832549 17832814 (19669237) C EnSpm-N14_DR      DNA/CMC-EnSpm        (2086)   2494    2176 2406250  
   254   26.5  5.1  9.4  chr25             17832591 17832785 (19669266) + EnSpm-N14_DR      DNA/CMC-EnSpm          2248   2432  (2148) 2406251 *
  6188    9.6 21.2  0.9  chr25             17832786 17833933 (19668118) C hAT-N22B_DR       DNA/hAT-Ac              (0)   1379       1 2406252  
   879   10.4  1.9 13.2  chr25             17833934 17834139 (19667912) C hAT-N182_DR       DNA/hAT-Ac            (958)   1002     818 2406253  
   678    4.8  0.0  0.0  chr25             17834143 17834226 (19667825) + HATN7_DR          DNA/hAT                 512    595     (0) 2406254  
  1148   13.5  8.8  1.2  chr25             17834233 17834472 (19667579) C Mariner-N38_DR    DNA/TcMar-Tc1         (252)    295      38 2406255  
   442   15.4 17.1  4.9  chr25             17835227 17835390 (19666661) C DNA-N24_DR        DNA                   (118)    859     677 2406256  
   274   17.0  0.0  0.0  chr25             17835393 17835445 (19666606) + DNA-X-4_DR        DNA                     405    457   (788) 2406257  
  1786    8.7  0.8  0.0  chr25             17835446 17835687 (19666364) + DNA-X-4_DR        DNA                     521    764   (481) 2406258  
  1391   19.1  2.2  3.9  chr25             17835684 17835998 (19666053) C DIRS-9C_DR        LTR/Ngaro             (269)   7115    6806 2406259 *
  1048    8.0 28.6  0.0  chr25             17835999 17836210 (19665841) + DNA-X-4_DR        DNA                     806   1078   (167) 2406260  
  6501    3.1  1.8  0.0  chr25             17836211 17836981 (19665070) C DNA2-2_DR         DNA                     (1)    785       1 2406261  
   568   16.8  1.1  0.0  chr25             17836988 17837082 (19664969) + DNA-X-4_DR        DNA                    1079   1174    (71) 2406262  
  5165   10.9  9.5  1.5  chr25             17837088 17837992 (19664059) + Harbinger-4N1B_DR DNA/PIF-Harbinger       188   1163     (0) 2406263  
   566   12.2 10.1  7.6  chr25             17838009 17838176 (19663875) C EnSpm-N26B_DR     DNA/CMC-EnSpm           (0)    221      50 2406264  
   315   12.5  0.0 20.0  chr25             17838768 17838857 (19663194) + EnSpm-N48B_DR     DNA/CMC-EnSpm          2486   2560  (4399) 2406265 *
  1296   12.7 10.4  0.0  chr25             17838785 17839004 (19663047) C HE1_DR1           SINE/tRNA-V-RTE       (159)    243       1 2406266  
   445   22.3  0.9  2.6  chr25             17839005 17839042 (19663009) + EnSpm-N48B_DR     DNA/CMC-EnSpm          2648   2683  (4276) 2406267  
   297   27.1  1.7  5.4  chr25             17839459 17839630 (19662421) C Merlin-2_DR       DNA/Merlin           (6470)   7451    7286 2406268 *
   959   16.5 11.8  4.3  chr25             17839503 17839781 (19662270) C EnSpm-17_DR       DNA/CMC-EnSpm        (6149)   3127    2829 2406269 *
  1426   16.4  8.3  2.5  chr25             17839591 17839644 (19662407) C DNA2-7_DR         DNA                  (4812)   4838    4522 2406270  
  1805   10.2  1.2  0.0  chr25             17839645 17839890 (19662161) C SINE2-4_DR        SINE/tRNA-V-RTE         (0)    371     123 2406271  
  2843   11.2  3.0  4.6  chr25             17839923 17840454 (19661597) + L1-37_DR          LINE/L1                4832   5355   (221) 2406272  
  4318   12.7 13.0  3.5  chr25             17840455 17841352 (19660699) + hAT-N47B_DR       DNA/hAT-Tip100            3    983     (5) 2406273  
   655   14.4  8.2  3.2  chr25             17841356 17841563 (19660488) + L1-37_DR          LINE/L1                5353   5570     (6) 2406272 *
 16971    0.8  0.5  0.8  chr25             17841563 17843547 (19658504) + L1-40_DR          LINE/L1                3782   5759     (0) 2406274  
   431   11.8  5.3  0.0  chr25             17843582 17843657 (19658394) C ANGEL             DNA/Kolobok           (189)    120      41 2406275  
   366   15.9  1.7  0.4  chr25             17844366 17844444 (19657607) C TDR9              DNA                   (141)     67       1 2406276  
  2222   11.3  6.9  0.0  chr25             17844445 17844722 (19657329) C HE1_DR1           SINE/tRNA-V-RTE       (100)    302       1 2406277  
   811   17.7  9.3  5.0  chr25             17844734 17845024 (19657027) C DNA-N15_DR        DNA                     (0)    405     103 2406278  
   424   12.1  7.7  2.0  chr25             17844996 17845138 (19656913) C EnSpm-N34_DR      DNA/CMC-EnSpm         (531)    559     409 2406279 *
   499    6.7  1.7  0.8  chr25             17845025 17845144 (19656907) C DNA-X-5_DR        DNA/hAT                (60)   1161    1041 2406280 *
   547    8.6  7.5  1.8  chr25             17845042 17845147 (19656904) + EnSpm-N37_DR      DNA/CMC-EnSpm          4212   4323  (2324) 2406281  
   450    9.4  2.4  0.0  chr25             17845044 17845170 (19656881) + ERV1-7_DR-I       LTR/ERV1               1701   1830  (4873) 2406282 *
   315   12.9 15.8  0.7  chr25             17845053 17845185 (19656866) C DNA-8-29_DR       DNA/hAT-Tip100        (118)    902     750 2406283 *
   290   20.7  3.4  4.1  chr25             17845148 17845164 (19656887) C DNA7-N1_DR        DNA/Zisupton         (1072)   9314    9201 2406284 *
   696    8.5  0.4  5.2  chr25             17845186 17845223 (19656828) C DNA8-10_DR        DNA/hAT-Ac           (2327)   1691    1605 2406285  
  3366    9.3  3.9  3.0  chr25             17845869 17846491 (19655560) + L1-107_DR         LINE/L1                4928   5555    (11) 2406286  
   822   16.5  1.2  5.6  chr25             17846832 17846998 (19655053) + Merlin-1_DR       DNA/Merlin             3955   4114  (6413) 2406287 *
  1015    8.9  0.0  0.0  chr25             17846866 17847000 (19655051) C hAT-N167B_DR      DNA/hAT-Charlie       (201)   1372    1238 2406288  
  2242   13.6  2.5  5.1  chr25             17847595 17848075 (19653976) C HATN12_DR         DNA/hAT-Ac            (110)    469       1 2406289  
   520   17.1  5.7  0.8  chr25             17847967 17848090 (19653961) C DNA6-1_DR         DNA/hAT-hAT5          (889)    260     131 2406290 *
   886   18.0  2.8  2.8  chr25             17848583 17848794 (19653257) + MuDR-2_DR         DNA/MULE-MuDR         18829  19040  (4893) 2406291 *
  1540   13.2  3.1  0.8  chr25             17848618 17848877 (19653174) C SINE2-4_DR        SINE/tRNA-V-RTE         (7)    364      99 2406292  
   414   11.7  0.0  0.0  chr25             17850657 17850716 (19651335) + HATN10B_DR        DNA/hAT-Ac                1     60   (548) 2406293  
   308   10.9  8.6  8.6  chr25             17850727 17850796 (19651255) + ERV1-11_DR-I      LTR/ERV1               3009   3078  (4869) 2406294  
   309   18.8  4.0  2.8  chr25             17850983 17851157 (19650894) C Dada-tA_DR        DNA/Dada              (299)   8373    8197 2406295 *
  1048   10.2  2.4  1.0  chr25             17851014 17851309 (19650742) C EnSpm-N42_DR      DNA/CMC-EnSpm         (407)    845     546 2406296 *
  1554   19.5  0.8  2.9  chr25             17851062 17851547 (19650504) C Zisupton-6_DR     DNA/Zisupton        (13250)   8866    8391 2406297  
   681   23.5  2.2  0.5  chr25             17851294 17851585 (19650466) C Penelope-1_DR     LINE/Penelope         (302)   4144    3847 2406298 *
   487   14.6  8.3  0.0  chr25             17851458 17851601 (19650450) C Kolobok-3_DR      DNA/Kolobok-T2       (3418)   2548    2393 2406299 *
   205   17.9  0.0  0.0  chr25             17851633 17851671 (19650380) C DNA-5-9_DR        DNA/hAT-Tip100        (163)    510     472 2406300  
  1495   15.2  1.4 12.4  chr25             17851692 17852111 (19649940) C DNA-5-9_DR        DNA/hAT-Tip100        (294)    379       1 2406300  
   912   16.7  7.8  0.5  chr25             17852151 17852343 (19649708) + Mariner-N2_DR     DNA/TcMar              1286   1492  (2474) 2406301 *
  1031   13.1  4.8  0.0  chr25             17852177 17852344 (19649707) + TDR17B            DNA/Sola-1              405    580   (966) 2406302  
   200   12.1  0.0  3.0  chr25             17853460 17853493 (19648558) + Zisupton-7_DR     DNA/Zisupton            382    414 (16668) 2406303 *
  1065   17.2 15.3  1.4  chr25             17853473 17853779 (19648272) C DNA-N15_DR        DNA                    (56)    349       1 2406304  
   214   26.8  3.1  7.5  chr25             17853698 17853794 (19648257) + DNA-1-8_DR        DNA                     294    386  (1175) 2406305 *
  1634   15.8  2.8  8.6  chr25             17854614 17855008 (19647043) C CryptonV-2_DR     DNA/Crypton-V         (620)  21191   20818 2406306 *
  2335    6.6  3.6  1.6  chr25             17854657 17855012 (19647039) C HE2_DR            SINE/tRNA-V-RTE         (0)    363       1 2406307  
  4277   16.0 11.8  1.4  chr25             17855224 17856172 (19645879) + LOOPERN3B_DR      DNA/Kolobok-T2            1   1046     (3) 2406308  
  2720   22.1  5.4 12.1  chr25             17856393 17857388 (19644663) + Kolobok-1N3_DR    DNA/Kolobok-T2            1    937   (130) 2406309  
   916   16.9 22.1  0.7  chr25             17857422 17857665 (19644386) C Kolobok-N3_DR     DNA/Kolobok-T2?        (24)    346      51 2406310  
   637   19.2  3.7  1.8  chr25             17857633 17857796 (19644255) C Merlin-1_DR       DNA/Merlin           (6384)   4143    3977 2406311 *
  2209   10.8  5.5  1.1  chr25             17857663 17858028 (19644023) C HE1_DR1           SINE/tRNA-V-RTE        (20)    382       1 2406312  
   359   13.3  1.7  0.0  chr25             17858029 17858079 (19643972) C Kolobok-N3_DR     DNA/Kolobok-T2?       (308)     62      11 2406313  
   413   16.2 36.1  0.5  chr25             17859406 17859560 (19642491) C CryptonV-N6_DR    DNA/Crypton-V         (312)    250      41 2406314  
   315   27.8  7.1  0.0  chr25             17859602 17859727 (19642324) C DNA8-26_DR        DNA                  (1541)   2989    2855 2406315 *
   375   12.4 16.9  0.0  chr25             17859679 17859767 (19642284) C L2-5_DRe          LINE/L2                (14)   2213    2110 2406316 *
  2047   16.6 18.2  1.7  chr25             17859767 17859797 (19642254) C Merlin-1_DR       DNA/Merlin           (8322)   2205    2028 2406317  
  2048   10.5 22.2  1.6  chr25             17859798 17860252 (19641799) + Mariner-N38_DR    DNA/TcMar-Tc1             1    547     (0) 2406318  
   563   14.3  8.4  0.0  chr25             17860253 17860349 (19641702) C Helitron-2_DR     RC/Helitron         (21292)   6120    6014 2406319  
   327   18.2 15.9  0.0  chr25             17860249 17860374 (19641677) C LOOPER-N5B_DR     DNA/Kolobok-T2        (377)   1163    1018 2406320 *
  2047   16.6 18.2  1.7  chr25             17860253 17860331 (19641720) C Merlin-1_DR       DNA/Merlin           (8322)   2027    1549 2406317  
   408   19.3  0.0  3.9  chr25             17860273 17860380 (19641671) C Polinton-1_DR     DNA/Maverick         (1305)  17180   17077 2406321 *
   238    5.3  0.0  0.0  chr25             17860359 17860396 (19641655) + Mariner-N31_DR    DNA/TcMar-Tc1            36     73   (467) 2406322 *
   900    8.5 10.7  0.5  chr25             17860391 17860567 (19641484) + Mariner-N31_DR    DNA/TcMar-Tc1           339    533     (7) 2406323  
   208   18.8  8.1  6.7  chr25             17861409 17861482 (19640569) + EnSpm-15_DR       DNA/CMC-EnSpm          7316   7390  (4064) 2406324  
  2624   10.7  1.2  2.6  chr25             17862747 17863169 (19638882) + hAT-N32D_DR       DNA/hAT-Charlie         239    655     (0) 2406325  
   511   22.3  4.0  2.4  chr25             17863286 17863409 (19638642) + DNA6-6_DR         DNA                    4140   4265  (7016) 2406326  
  2777   12.4  8.6  0.9  chr25             17863451 17863988 (19638063) + HATN12_DR         DNA/hAT-Ac                1    579     (0) 2406327  
   350   14.2  3.9 11.5  chr25             17865144 17865246 (19636805) + hAT-N164_DR       DNA/hAT-Tip100          817    912  (1128) 2406328 *
  1547   18.8  5.7  7.1  chr25             17865156 17865686 (19636365) + hAT-N21B_DR       DNA/hAT-Ac              701   1224    (77) 2406329  
  7636    8.0 19.0  1.5  chr25             17866054 17867410 (19634641) + hAT-N41B_DR       DNA/hAT-Ac                1   1591     (1) 2406330  
  1636   13.5  0.3  3.0  chr25             17867693 17867997 (19634054) + EnSpm-N3B_DR      DNA/CMC-EnSpm          1017   1313  (2421) 2406331  
   663   22.0 15.3  0.6  chr25             17868057 17868330 (19633721) + DNA-N33_DR        DNA                     876   1189   (514) 2406332  
  1124   17.5  4.7 13.0  chr25             17868422 17868576 (19633475) + Mariner-N38_DR    DNA/TcMar-Tc1            81    288   (259) 2406333  
   634   21.7  6.0  2.7  chr25             17868577 17868794 (19633257) + hAT-N202_DR       DNA/hAT-Tip100          254    478  (1407) 2406334 *
  1289   14.2  5.6  1.1  chr25             17868745 17869014 (19633037) C hAT-N202_DR       DNA/hAT-Tip100       (1481)    404     123 2406335  
  1124   17.5  4.7 13.0  chr25             17868795 17868930 (19633121) + Mariner-N38_DR    DNA/TcMar-Tc1           289    473    (74) 2406333 *
   458    7.5  3.8  0.0  chr25             17868929 17869034 (19633017) + Gypsy-31-LTR_DR   LTR/Gypsy                74    183   (771) 2406336 *
   321   21.6  0.0  4.3  chr25             17869244 17869340 (19632711) + hAT-27N1_DR       DNA/hAT-Ac              164    256   (475) 2406337  
  1742   14.9  6.2  0.0  chr25             17869350 17869657 (19632394) + Harbinger-N10_DR  DNA/PIF-Harbinger         2    328     (0) 2406338  
   481   15.3 16.0  1.9  chr25             17869700 17869886 (19632165) + hAT-27N1_DR       DNA/hAT-Ac              309    521   (210) 2406339  
   470   15.6 29.9  4.4  chr25             17869876 17870096 (19631955) + ANGEL             DNA/Kolobok              35    309     (0) 2406340 *
   261   25.0  0.0  2.6  chr25             17870030 17870107 (19631944) + Merlin-2_DR       DNA/Merlin             7341   7416  (6505) 2406341 *
   222   18.4  5.7 13.4  chr25             17870031 17870118 (19631933) + EnSpm-8_DR        DNA/CMC-EnSpm          8564   8645   (796) 2406342 *
   218   20.7 12.1  0.0  chr25             17871779 17871832 (19630219) C hAT-N108_DR       DNA/hAT-Ac              (6)    570     510 2406343  
  2363    9.7 14.0  0.7  chr25             17871833 17872310 (19629741) C TDR7              DNA                     (0)    541       1 2406344  
  1016   15.3 31.6  2.3  chr25             17872311 17872636 (19629415) C hAT-N108_DR       DNA/hAT-Ac             (69)    507      86 2406343  
   221   10.1  2.5  2.5  chr25             17872744 17872824 (19629227) + DNA-6-N2_DR       DNA                    4224   4304   (752) 2406345  
   874   20.3  5.6  5.6  chr25             17873598 17873847 (19628204) C Mariner-N16_DR    DNA/TcMar-Tc1          (82)    518     269 2406346 *
  2018   19.4  2.3  3.6  chr25             17873846 17874317 (19627734) C Harbinger-N31B_DR DNA/PIF-Harbinger     (215)    466       1 2406347  
   276   22.2  0.0  0.0  chr25             17874476 17874565 (19627486) C Helitron-2_DR     RC/Helitron         (21294)   6118    6029 2406348 *
   353    7.0  0.0  1.4  chr25             17874498 17874570 (19627481) C Rex1-31_DRe       LINE/Rex-Babar        (399)   3134    3063 2406349  
   272   10.7  0.0  0.0  chr25             17874506 17874589 (19627462) + Zisupton-7_DR     DNA/Zisupton           4612   4695 (12387) 2406350 *
   514    7.2  0.0  0.0  chr25             17874518 17874697 (19627354) + (TG)n             Simple_repeat             1    180     (0) 2406351  
   431    4.9  0.0  2.9  chr25             17874609 17874714 (19627337) C Helitron-2_DR     RC/Helitron         (21303)   6109    6007 2406352 *
   390    9.1  2.6  2.6  chr25             17874616 17874728 (19627323) + EnSpm-7_DR        DNA/CMC-EnSpm          7094   7206  (3828) 2406353 *
   348   15.8  3.4 27.5  chr25             17875760 17875773 (19626278) + ENSPM-6_DR        DNA/CMC-EnSpm          2480   2597 (30017) 2406354  
   781   12.1  7.6  0.0  chr25             17875774 17875905 (19626146) C Mariner-N38_DR    DNA/TcMar-Tc1         (218)    329     188 2406355  
   307   18.9  5.5  1.1  chr25             17875827 17875905 (19626146) C EnSpm-N36B_DR     DNA/CMC-EnSpm         (598)   2818    2736 2406356 *
  3221    4.6  0.0  0.0  chr25             17875906 17876318 (19625733) C DNA-2-30B_DR      DNA                     (0)    413       1 2406357  
   253   17.8 10.6  1.1  chr25             17876319 17876374 (19625677) + Helitron-4_DR     RC/Helitron           14304  14367 (17501) 2406358 *
  1036   14.0  3.7  7.8  chr25             17876319 17876635 (19625416) C Helitron-N3B_DR   RC/Helitron          (1292)   5312    5077 2406359  
   432    5.7  2.6  6.8  chr25             17876502 17876653 (19625398) + Mariner-N5C_DR    DNA/TcMar              1414   1559  (6362) 2406360 *
   330   19.8  8.8  0.0  chr25             17877401 17877491 (19624560) C DNA6-9B_DR        DNA/hAT-hAT5            (0)   1064     966 2406361  
   268   22.2 17.6  1.6  chr25             17877416 17877580 (19624471) C Sola2-N2_DR       DNA/Sola-2           (1347)   2686    2496 2406362 *
   256   22.7  4.4  2.9  chr25             17877753 17877820 (19624231) C EnSpm-16_DR       DNA/CMC-EnSpm        (4401)   5383    5315 2406363  
   436   25.0 10.3  0.6  chr25             17878648 17878812 (19623239) + Kolobok-N13_DR    DNA                       6    186   (273) 2406364  
  2236   15.9 24.6  4.1  chr25             17879540 17880353 (19621698) C piggyBac-N14_DR   DNA/PiggyBac?          (13)    984      11 2406365  
   953   16.7 21.9  9.5  chr25             17881134 17881503 (19620548) C DNA-8-9_DR        DNA/hAT-Ac           (1217)   2502    2091 2406366 *
  1521   16.1 15.0 12.5  chr25             17881192 17881286 (19620765) + SINE2-4_DR        SINE/tRNA-V-RTE           1    151   (251) 2406367  
  1078   16.6  2.0  6.0  chr25             17881287 17881530 (19620521) + hAT-N47B_DR       DNA/hAT-Tip100          571    805   (183) 2406368  
  1521   16.1 15.0 12.5  chr25             17881531 17881665 (19620386) + SINE2-4_DR        SINE/tRNA-V-RTE         152    371    (31) 2406367  
   540    4.0 12.0  0.0  chr25             17883072 17883144 (19618907) + DNA8-7_DR         DNA/hAT-Ac                1     82   (502) 2406369  
  7964    8.1  7.4  0.5  chr25             17883145 17884289 (19617762) + TC1DR3            DNA/TcMar-Tc1             1   1224     (1) 2406370  
   399   22.2  2.2  0.0  chr25             17884218 17884307 (19617744) + Merlin-2_DR       DNA/Merlin             4828   4919  (9002) 2406371 *
  2678   10.8  5.9  3.4  chr25             17884291 17884780 (19617271) + DNA8-7_DR         DNA/hAT-Ac               81    582     (2) 2406372  
   400   19.6  9.8  7.2  chr25             17884818 17885082 (19616969) + Helitron-N1_DR    RC/Helitron            1906   2149   (432) 2406373  
   202   12.4  1.7 19.6  chr25             17885090 17885149 (19616902) + L2-5_DRe          LINE/L2                2094   2144    (83) 2406374 *
   294   19.4 23.7  0.6  chr25             17885104 17885238 (19616813) + DNA2-13_DR        DNA                    4368   4533  (1365) 2406375 *
   347   19.5  7.8  0.0  chr25             17885209 17885285 (19616766) + hAT-N127_DR       DNA/hAT-Charlie        9643   9725   (591) 2406376  
   262   20.8  0.0  4.4  chr25             17885290 17885393 (19616658) + Helitron-N5B_DR   RC/Helitron            1226   1291   (356) 2406377  
   310   20.7  0.0  0.0  chr25             17885509 17885566 (19616485) + DNA-N19_DR        DNA                     547    604    (59) 2406378  
   302    8.5  0.0  4.3  chr25             17885591 17885639 (19616412) + MuDR-1_DR         DNA/MULE-NOF?          2274   2320  (5093) 2406379  
   992   12.0  9.5  1.1  chr25             17885647 17885815 (19616236) C Kolobok-N2A_DR    DNA/Kolobok-T2        (119)   1236    1054 2406380  
  4310   11.1  4.5  4.4  chr25             17885823 17886573 (19615478) C Kolobok-N2A_DR    DNA/Kolobok-T2        (603)    752       1 2406380  
   317   28.3 11.4  5.1  chr25             17886583 17886986 (19615065) + Helitron-2_DR     RC/Helitron            1671   1990 (25422) 2406373  
   238   25.0  0.0  1.6  chr25             17887270 17887334 (19614717) + DNA2-16_DR        DNA                   10026  10089  (7962) 2406381 *
   308   16.6 16.3  2.0  chr25             17887288 17887373 (19614678) + EnSpm-17_DR       DNA/CMC-EnSpm          2705   2802  (6474) 2406382  
   895   14.2  8.4  0.0  chr25             17887408 17887597 (19614454) C ANGEL             DNA/Kolobok             (2)    307     108 2406383  
   908   17.5  2.3  1.9  chr25             17887603 17887817 (19614234) + TDR6              DNA                       4    219    (31) 2406384  
   241    0.0  0.0  0.0  chr25             17887820 17887849 (19614202) + DNA-N33_DR        DNA                     594    623  (1080) 2406385  
  8619    4.9  3.3  1.1  chr25             17888075 17889205 (19612846) C TDR8              DNA/PIF-Harbinger       (0)   1155       1 2406386  
   260   22.2  2.2  6.8  chr25             17889125 17889168 (19612883) + TDR8B             DNA/hAT-Ac              750    834   (126) 2406387 *
   299    7.9  0.0  0.0  chr25             17889173 17889210 (19612841) + Harbinger-2_DR    DNA/PIF-Harbinger      4290   4327     (0) 2406388  
   288   21.7  6.1 10.8  chr25             17889388 17889599 (19612452) + EnSpm-8_DR        DNA/CMC-EnSpm          7733   7935  (1506) 2406389 *
   466   20.9 13.8  6.7  chr25             17889426 17889635 (19612416) + ANGEL             DNA/Kolobok              86    309     (0) 2406390  
  2261   13.8 13.4  8.9  chr25             17890046 17890657 (19611394) C TDR8              DNA/PIF-Harbinger       (3)   1152     516 2406391  
   699   24.2  1.3  0.6  chr25             17890667 17890824 (19611227) C Harbinger-2_DR    DNA/PIF-Harbinger    (4168)    159       1 2406392  
   326   21.1  0.0  2.6  chr25             17891912 17891989 (19610062) + HarbingerN7_DR    DNA/PIF-Harbinger       293    368   (110) 2406393  
   229   12.5  9.0  7.6  chr25             17892343 17892420 (19609631) + DIRS-4N1_DR       LTR/Ngaro              3032   3110  (1352) 2406394  
   885   20.5 13.3  6.4  chr25             17892974 17893020 (19609031) + DNA9-3_DR         DNA/MULE-MuDR?         9582   9648  (1731) 2406395  
  1804   13.5 11.8  0.8  chr25             17893021 17893349 (19608702) + SINE2-4_DR        SINE/tRNA-V-RTE           1    365     (6) 2406396  
   758   18.8  0.7  1.3  chr25             17893221 17893371 (19608680) + EnSpm-N37_DR      DNA/CMC-EnSpm           333    482  (6165) 2406397 *
   207    7.7  0.0  0.0  chr25             17893622 17893647 (19608404) C DNA9-3_DR         DNA/MULE-MuDR?      (10185)   1194    1169 2406398  
   231   14.9  4.3  0.0  chr25             17894454 17894500 (19607551) C Polinton-4_DR     DNA/Maverick         (7843)  12444   12396 2406399  
   210   16.7  0.0  0.0  chr25             17894517 17894552 (19607499) + Helitron-N5B_DR   RC/Helitron             519    554  (1093) 2406400 *
   594   25.4  7.8 13.2  chr25             17894525 17895825 (19606226) + MOSAT_DR          Satellite                 1   1230   (992) 2406401  
  2416   10.2  8.6  0.8  chr25             17896672 17897135 (19604916) + Mariner-N31_DR    DNA/TcMar-Tc1             1    500    (40) 2406402  
   314   22.5  0.0  0.0  chr25             17897120 17897133 (19604918) + CryptonV-N5_DR    DNA/Crypton-V          2999   3012 (21525) 2406403 *
  1608    5.1  0.0  0.0  chr25             17897134 17897328 (19604723) + hAT-N4C_DR        DNA/hAT-Charlie           1    195     (0) 2406404  
   697   23.2  3.6  3.1  chr25             17897329 17897351 (19604700) + DNA-6-N5B_DR      DNA                    1741   1959  (1564) 2406405  
   236   11.1  0.0  0.0  chr25             17897339 17897374 (19604677) + Mariner-N31_DR    DNA/TcMar-Tc1           502    537     (3) 2406406 *
   266   32.5  0.0  2.6  chr25             17898250 17898404 (19603647) C Nimb-7_DR         LINE/I                (638)   1656    1506 2406407  
   287   20.4  0.0  0.0  chr25             17898578 17898631 (19603420) + LOOPERN5_DR       DNA/Kolobok-T2          998   1051   (186) 2406408  
   327    8.5  0.0  4.1  chr25             17898777 17898838 (19603213) C Kolobok-4N1_DR    DNA/Kolobok-T2        (205)   1464    1420 2406409  
  3632   10.8  8.1  0.6  chr25             17898839 17899417 (19602634) + DNA-1-6_DR        DNA                       1    622     (3) 2406410  
  1582   13.8  4.3  3.6  chr25             17899418 17899706 (19602345) + DNA-1-11_DR       DNA                     434    724     (0) 2406411  
   273   18.4 18.4  0.0  chr25             17899641 17899716 (19602335) + Kolobok-4N1_DR    DNA/Kolobok-T2         1383   1472   (197) 2406412 *
   797   20.4 11.7  0.0  chr25             17899706 17899935 (19602116) C piggyBac-N9_DR    DNA/PiggyBac          (804)    387     131 2406413  
   313   25.5  4.1  8.5  chr25             17899814 17900005 (19602046) + hAT-N178_DR       DNA/hAT-Ac             1168   1351   (356) 2406414 *
  1941    8.2  3.8  0.0  chr25             17900006 17900297 (19601754) C DNA-8-22_DR       DNA/hAT-Ac              (0)   1434    1132 2406415  
   663   11.1  3.3  4.1  chr25             17900299 17900420 (19601631) C DNA8-17_DR        DNA/hAT-Tip100         (26)   1787    1667 2406416 *
  1270   14.6 11.2  1.6  chr25             17900408 17900693 (19601358) C DNA8-17_DR        DNA/hAT-Tip100        (506)   1307     995 2406416  
   663    9.5 14.9  3.2  chr25             17900688 17900828 (19601223) C DNA-N39_DR        DNA                   (578)    457     301 2406417 *
   355   16.4  0.0  0.0  chr25             17900775 17900835 (19601216) + Harbinger-N11_DR  DNA/PIF-Harbinger      1151   1211     (0) 2406418 *
   668   18.4  0.0  5.2  chr25             17900815 17900837 (19601214) + hAT-N31_DR        DNA/hAT-Ac             1327   1460     (0) 2406419  
   732   10.2  7.6  0.8  chr25             17900838 17900955 (19601096) C DNA-8-22_DR       DNA/hAT-Ac           (1308)    126       1 2406420  
   646   12.9  0.0  9.4  chr25             17901461 17901588 (19600463) + Tc1-6_DR          DNA/TcMar-Tc1           174    290   (913) 2406421  
   568    4.3  0.0  0.0  chr25             17901581 17901650 (19600401) C Tc1-6_DR          DNA/TcMar-Tc1        (1109)     94      25 2406422 *
   822   14.1 31.9  0.3  chr25             17901967 17902236 (19599815) C hAT-N91_DR        DNA/hAT-Ac              (0)    355       1 2406423  
   230   23.2  0.0  0.0  chr25             17902823 17902837 (19599214) + DNA2-16_DR        DNA                   10033  10047  (8004) 2406424  
   864   23.2  1.4 15.2  chr25             17902838 17903188 (19598863) + ANGEL             DNA/Kolobok               1    309     (0) 2406425  
   247   25.4  7.0  0.0  chr25             17903128 17903198 (19598853) C Helitron-2_DR     RC/Helitron         (19417)   7995    7920 2406426 *
   280   14.0  3.5  0.0  chr25             17903150 17903206 (19598845) C EnSpm-17_DR       DNA/CMC-EnSpm        (6528)   2748    2690 2406427  
   230   21.8  0.0  4.3  chr25             17904188 17904235 (19597816) + hAT-N49_DR        DNA/hAT-Ac              594    639   (472) 2406428 *
  3353   12.8 15.6  2.3  chr25             17904235 17904914 (19597137) + Tc1-1_DR          DNA/TcMar-Tc1           782   1549    (76) 2406429  
   418   23.8 17.2  6.2  chr25             17905667 17905899 (19596152) C Kolobok-N10B_DR   DNA/Kolobok            (14)    257       1 2406430  
   416   26.9  4.0 13.0  chr25             17905900 17906195 (19595856) C DNA2-16_DR        DNA                  (6528)  11523   11256 2406431 *
   770   20.5  6.9  1.9  chr25             17906070 17906273 (19595778) + Kolobok-N10B_DR   DNA/Kolobok               6    219    (52) 2406432  
  3593    9.3 40.9  0.2  chr25             17907598 17908460 (19593591) + DNA-2-34_DR       DNA/TcMar-ISRm11          4   1217     (5) 2406433  
  3976   15.4  9.8  7.3  chr25             17908843 17909856 (19592195) C HarbingerN3_DR    DNA/PIF-Harbinger       (0)   1064      28 2406434  
   938   15.4  0.0  6.6  chr25             17909813 17909854 (19592197) + hAT-N154_DR       DNA/hAT-Tip100          126    308  (1087) 2406435 *
   960    8.7 10.5  2.4  chr25             17909855 17910007 (19592044) + hAT-N141_DR       DNA/hAT-Charlie           1    165    (29) 2406436  
   231   13.6  8.7  4.2  chr25             17909963 17910031 (19592020) C hAT-N31_DR        DNA/hAT-Ac             (82)   1380    1309 2406437 *
  2042    5.2  2.7  4.0  chr25             17909988 17910287 (19591764) + Helitron-2_DR     RC/Helitron           11137  11432 (15980) 2406438  
   341   10.7  0.0  0.0  chr25             17910286 17910341 (19591710) + hAT-N141_DR       DNA/hAT-Charlie         151    206   (190) 2406439 *
   277   14.9  3.6  2.7  chr25             17911154 17911263 (19590788) C EnSpm-N10_DR      DNA/CMC-EnSpm        (2019)   7289    7179 2406440 *
   513   15.5  6.2  0.5  chr25             17911181 17911375 (19590676) C Zisupton-6_DR     DNA/Zisupton        (13133)   8983    8778 2406441 *
   917   29.4  0.0  7.3  chr25             17911205 17911395 (19590656) + (CACG)n           Simple_repeat             1    178     (0) 2406442  
   524   14.2  0.9  8.5  chr25             17911210 17911425 (19590626) + DNA-N43_DR        DNA/TcMar-Fot1          533    733   (321) 2406443 *
   200   25.2  5.9  3.3  chr25             17911324 17911442 (19590609) + EnSpm-16_DR       DNA/CMC-EnSpm           594    715  (9069) 2406444 *
  2548   11.2  3.8  2.2  chr25             17911739 17912186 (19589865) + HATN10_DR         DNA/hAT-Ac                1    455     (0) 2406445  
  2008   13.4 31.2  0.2  chr25             17912415 17912898 (19589153) C Harbinger-N9_DR   DNA/PIF-Harbinger       (0)    643      10 2406446  
   466    9.7  0.0  9.6  chr25             17912907 17912986 (19589065) + HATN10_DR         DNA/hAT-Ac                1     73   (382) 2406447 *
   775   20.0  7.0  3.7  chr25             17912951 17913236 (19588815) + EnSpm-6N1_DR      DNA/CMC-EnSpm          4024   4318  (4918) 2406448 *
  2219   10.7  6.7  2.7  chr25             17912985 17913417 (19588634) C HATN10_DR         DNA/hAT-Ac              (5)    450       1 2406449  
   263   26.7  2.9  7.6  chr25             17913879 17914016 (19588035) C Kolobok-3_DR      DNA/Kolobok-T2        (165)   5801    5670 2406450  
   200   16.8  0.0  7.1  chr25             17914874 17914918 (19587133) + Gypsy-167-I_DR    LTR/Gypsy              1410   1451  (3539) 2406451  
   703   13.9  3.9  0.8  chr25             17916045 17916174 (19585877) + TDR17B            DNA/Sola-1              468    601   (945) 2406452  
   679   20.1  6.9  0.6  chr25             17916175 17916204 (19585847) C HE1_DR1           SINE/tRNA-V-RTE        (86)    316     147 2406453  
   380   16.1  0.0  0.0  chr25             17916182 17916243 (19585808) C EnSpm-N17_DR      DNA/TcMar            (2119)   3074    3013 2406454 *
   620   20.1 23.8  0.0  chr25             17916205 17916233 (19585818) + EnSpm-N48B_DR     DNA/CMC-EnSpm          2412   2645  (4314) 2406455  
   472   16.1  1.1  0.0  chr25             17916235 17916327 (19585724) C Academ-N1_DRe     DNA/Academ-1         (2852)   1176    1083 2406456  
  3755    4.5 11.0  1.0  chr25             17916406 17916940 (19585111) C SINE3-1           SINE/5S-Deu-L2          (1)    589       2 2406457  
   215   17.1  1.5 11.7  chr25             17917065 17917118 (19584933) C Gypsy-221_DR-I    LTR/Gypsy             (117)   4859    4812 2406458  
   728   11.5  0.0  0.0  chr25             17917119 17917222 (19584829) + HATN10B_DR        DNA/hAT-Ac                1    104   (504) 2406459  
  1378   13.7  5.4  0.0  chr25             17917226 17917466 (19584585) C DNA8-15_DR        DNA                     (0)    892     639 2406460 *
  2190   11.5  0.0  0.6  chr25             17917252 17917583 (19584468) + DNA8-15_DR        DNA                     364    693   (199) 2406461  
   585   15.9  0.0  1.8  chr25             17917493 17917607 (19584444) C DNA8-15_DR        DNA                   (779)    113       1 2406462 *
  1022   19.2  5.5  1.1  chr25             17917634 17917907 (19584144) + HATN10B_DR        DNA/hAT-Ac              323    608     (0) 2406463  
   335   18.5 10.8  5.6  chr25             17919564 17919683 (19582368) C Helitron-N4_DR    RC/Helitron           (508)    655     530 2406464 *
   391   17.9 20.8  1.3  chr25             17919604 17919733 (19582318) C MuDR-2_DR         DNA/MULE-MuDR        (4920)  19013   18859 2406465 *
   569   10.3 22.4  0.0  chr25             17919620 17919726 (19582325) + SINE2-5_DR        SINE/tRNA-V-RTE         149    279     (3) 2406466  
   411   11.5 20.8  2.7  chr25             17919727 17919744 (19582307) + ZFERV-2N1-I_DR    LTR/ERV1               5895   6041   (936) 2406467  
   832   15.1  4.5  2.8  chr25             17919786 17919962 (19582089) + EnSpm-17_DR       DNA/CMC-EnSpm          2801   2980  (6296) 2406468 *
  1363   19.1 24.4  3.0  chr25             17919809 17920001 (19582050) + Helitron-2_DR     RC/Helitron           23248  23799  (3613) 2406469  
  1852   11.6  2.5  0.0  chr25             17920002 17920277 (19581774) + SINE2-4_DR        SINE/tRNA-V-RTE          88    370     (1) 2406470  
   644   20.2  3.1  1.2  chr25             17921615 17921774 (19580277) + Harbinger-1N1_DR  DNA/PIF-Harbinger         1    163  (1494) 2406471  
   336   23.2  0.0  4.2  chr25             17922527 17922625 (19579426) + ENSPM-6_DR        DNA/CMC-EnSpm          5002   5096 (27520) 2406472  
   421   24.8 13.0  6.6  chr25             17923036 17923320 (19578731) + ERV1-N6-LTR_DR    LTR/ERV1                109    410    (29) 2406473  
   461    3.6  0.0  0.0  chr25             17923499 17923554 (19578497) + TC1DR3            DNA/TcMar-Tc1           350    405   (820) 2406474  
   555   11.5  2.1  0.0  chr25             17923557 17923652 (19578399) + HarbingerN1_DR    DNA/PIF-Harbinger         1     98   (552) 2406475  
   347   14.8  2.9  1.9  chr25             17924503 17924605 (19577446) C hAT-N131_DR       DNA/hAT-Ac           (1703)    361     258 2406476 *
   677    8.9  0.0  0.9  chr25             17924517 17924624 (19577427) + ENSPM-6_DR        DNA/CMC-EnSpm         14839  14924 (17692) 2406477  
   352   12.1  3.9  9.1  chr25             17924532 17924658 (19577393) + Helitron-2_DR     RC/Helitron           23609  23729  (3683) 2406478 *
   267   19.6  1.1  9.2  chr25             17924862 17924992 (19577059) C SAT-12_DR         Satellite              (82)   1227    1108 2406479 *
   392    0.0  0.0  0.0  chr25             17924965 17925007 (19577044) C TZF28B            DNA/TcMar-Tc1        (1570)     44       2 2406480  
  3341    8.5  1.3  0.0  chr25             17926215 17926662 (19575389) C TC1DR3            DNA/TcMar-Tc1           (0)   1225     772 2406481  
  3062    7.5 10.4  1.4  chr25             17926667 17927136 (19574915) C TC1DR3            DNA/TcMar-Tc1         (712)    513       2 2406481  
   554   23.2  4.5  4.1  chr25             17927152 17927371 (19574680) + Mariner-N31_DR    DNA/TcMar-Tc1           317    537     (3) 2406482  
   224    8.3  0.0  2.8  chr25             17927390 17927426 (19574625) C CryptonV-N5_DR    DNA/Crypton-V       (17821)   6716    6681 2406483  
   647   23.9  4.7  2.5  chr25             17927549 17927780 (19574271) C EnSpm-10_DR       DNA/CMC-EnSpm        (4083)   2222    1986 2406484  
   305   21.4  6.9 12.4  chr25             17927738 17927881 (19574170) + EnSpm-11_DR       DNA/CMC-EnSpm          7267   7403  (1600) 2406485 *
   281   27.9  0.0 17.6  chr25             17928061 17928247 (19573804) C EnSpm-10_DR       DNA/CMC-EnSpm        (4337)   1968    1810 2406484  
   222    7.0  2.3  2.3  chr25             17928387 17928430 (19573621) C ERV1-N6-I_DR      LTR/ERV1             (1090)   3413    3370 2406486  
  2875    6.9  0.0  0.3  chr25             17928547 17928922 (19573129) C TC1DR3            DNA/TcMar-Tc1         (502)    723     349 2406487  
   323   15.4  0.0  4.6  chr25             17928872 17928921 (19573130) C MuDR-3_DR         DNA/MULE-MuDR         (534)   6438    6392 2406488 *
  4534    4.9 12.6  0.1  chr25             17928922 17929554 (19572497) + DNA6-8B_DR        DNA                       1    712  (1960) 2406489  
  1266    9.8  0.0  0.6  chr25             17929560 17929734 (19572317) C TC1DR3            DNA/TcMar-Tc1        (1049)    176       3 2406487  
   306   14.3  2.3  2.3  chr25             17929735 17929783 (19572268) + DNA-N38_DR        DNA                     105    153   (470) 2406490 *
   329    1.7  0.0  5.0  chr25             17929737 17929799 (19572252) C DNA2-7_DR         DNA                  (6985)   2665    2606 2406491  
 10078    2.3  0.9  0.1  chr25             17929800 17930935 (19571116) + HATN5_DR          DNA/hAT-Ac                1   1156     (0) 2406492  
   513    5.2  1.9  1.2  chr25             17930936 17931032 (19571019) C EnSpm-N25_DR      DNA/CMC-EnSpm        (3870)    816     759 2406493  
   422   15.4  1.8  0.0  chr25             17930926 17931035 (19571016) C DNA9-3_DR         DNA/MULE-MuDR?       (1836)   9543    9432 2406494 *
   388   15.6  3.0  0.0  chr25             17930936 17931070 (19570981) + hAT-13_DR         DNA/hAT-Tip100         2403   2541   (261) 2406495 *
   328   16.7  7.0  1.2  chr25             17931071 17931093 (19570958) C DNA-8-29_DR       DNA/hAT-Tip100        (107)    913     747 2406496  
   628   23.8 15.5  3.2  chr25             17931336 17931365 (19570686) C ENSPM-6_DR        DNA/CMC-EnSpm       (12930)  19686   19434 2406497  
   761   13.1  0.0  0.0  chr25             17931366 17931472 (19570579) + hAT-N141_DR       DNA/hAT-Charlie           1    107    (87) 2406498  
   628   23.8 15.5  3.2  chr25             17931473 17931484 (19570567) C ENSPM-6_DR        DNA/CMC-EnSpm       (12930)  19433   19312 2406497  
   912   17.7  3.2  2.7  chr25             17931485 17931670 (19570381) + Harbinger-N10_DR  DNA/PIF-Harbinger        88    274    (54) 2406499  
   243    3.5  0.0  0.0  chr25             17931689 17931717 (19570334) C Helitron-2_DR     RC/Helitron         (17939)   9473    9445 2406500  
  1024   17.5 11.2  1.9  chr25             17931818 17932103 (19569948) + TDR16             DNA/Merlin                2    313     (0) 2406501  
   213   14.6  8.3  0.0  chr25             17932554 17932601 (19569450) C Gypsy-207_DR-I    LTR/Gypsy             (932)   3248    3197 2406502  
   352   19.2  4.8  0.9  chr25             17932676 17932780 (19569271) + ASAT_CY           Satellite                30    138   (124) 2406503  
   259    9.0  4.8  2.9  chr25             17932900 17933002 (19569049) + hAT-N134B_DR      DNA/hAT?                659    763   (163) 2406504 *
   387    5.5  0.0  0.0  chr25             17932956 17933010 (19569041) + DNA8-10_DR        DNA/hAT-Ac             1644   1698  (2320) 2406505  
   333   14.1  5.4  1.0  chr25             17933011 17933048 (19569003) + CryptonV-2_DR     DNA/Crypton-V          5889   5985 (15826) 2406506  
  1933   15.0  4.2  0.0  chr25             17933222 17933534 (19568517) + DNA8-17_DR        DNA/hAT-Tip100         1340   1665   (148) 2406507  
   200   22.6  4.2 10.7  chr25             17933447 17933565 (19568486) + CryptonV-1_DR     DNA/Crypton-V          2604   2715 (15158) 2406508 *
  1878   11.8 12.4  5.2  chr25             17935037 17935431 (19566620) C DNA-3-2B_DR       DNA/PIF-Harbinger       (0)    832     411 2406509  
  1666   16.6  8.0  3.8  chr25             17935375 17935428 (19566623) C Mariner-N2_DR     DNA/TcMar            (2239)   1727    1311 2406510 *
  2566    7.2  6.0  0.0  chr25             17935429 17935775 (19566276) + SINE2-3_DR        SINE/tRNA-V-RTE           1    368     (0) 2406511  
   961   15.2  0.0  0.0  chr25             17935641 17935791 (19566260) + Penelope-5_DR     LINE/Penelope          2233   2383   (493) 2406512 *
  1968   11.9 18.1  0.9  chr25             17935774 17936137 (19565914) C DNA-3-2B_DR       DNA/PIF-Harbinger     (406)    426       1 2406513  
   220   20.0  0.0  4.0  chr25             17936093 17936144 (19565907) C EnSpm-N39C_DR     DNA/CMC-EnSpm?       (2437)   1156    1107 2406514 *
   210   24.4  0.0  0.0  chr25             17936291 17936335 (19565716) + Helitron-1N2_DR   RC/Helitron             705    749  (1445) 2406515  
   348   26.3  2.0 16.0  chr25             17936520 17936768 (19565283) C DNA-X-17_DR       DNA                   (740)   1634    1416 2406516 *
  2512   16.7  4.0  2.9  chr25             17936547 17937329 (19564722) C hAT-N133_DR       DNA/hAT-Ac              (0)    600       1 2406517  
   210   24.2  0.0 14.5  chr25             17937355 17937441 (19564610) C Gypsy-16-I_DR     LTR/Gypsy            (6313)    462     387 2406518  
   336   23.4 14.3  2.9  chr25             17937736 17937889 (19564162) + Helitron-1N2_DR   RC/Helitron            1953   2123    (71) 2406515  
   288   25.9  5.0  5.9  chr25             17938479 17938597 (19563454) C Mariner-N13_DR    DNA/TcMar-Tc1           (9)   1132    1015 2406519  
  1682    7.7  1.4  0.0  chr25             17938773 17938993 (19563058) + TC1DR3            DNA/TcMar-Tc1           870   1093   (132) 2406520  
   233    3.7  0.0  0.0  chr25             17939000 17939026 (19563025) + TC1DR3            DNA/TcMar-Tc1          1179   1205    (20) 2406521  
   268   25.8  0.0  1.6  chr25             17939099 17939161 (19562890) C Mariner-N13_DR    DNA/TcMar-Tc1         (182)    959     898 2406519  
   240   23.1  6.6 11.4  chr25             17939179 17939315 (19562736) C Mariner-N13_DR    DNA/TcMar-Tc1         (461)    680     550 2406519  
   239   16.7  4.2  0.0  chr25             17939378 17939425 (19562626) C Mariner-N13_DR    DNA/TcMar-Tc1         (712)    429     380 2406519 *
   841   15.9 10.7  1.6  chr25             17939425 17939648 (19562403) + Merlin-N3_DR      DNA/Merlin               12    255     (0) 2406522  
   220   22.0  6.0  0.0  chr25             17939663 17939712 (19562339) C Mariner-N13_DR    DNA/TcMar-Tc1         (753)    388     336 2406519  
   250   21.5  1.8  3.4  chr25             17940281 17940430 (19561621) + L1-78_DR          LINE/L1                5023   5250    (10) 2406523  
   639   15.8  0.8  2.5  chr25             17941485 17941607 (19560444) + LINEX-1_DR        Retroposon              307    427   (378) 2406524  
   210   21.7  0.0  0.0  chr25             17941667 17941712 (19560339) + EnSpm-N49_DR      DNA/CMC-EnSpm          2270   2315  (1455) 2406525  
   219   31.8  3.0  1.5  chr25             17941714 17941847 (19560204) C Mariner-8_DR      DNA/TcMar-Tc1           (0)   1594    1459 2406526  
  2293   28.6 10.2  1.3  chr25             17941886 17942979 (19559072) C Mariner-8_DR      DNA/TcMar-Tc1         (404)   1190       1 2406526  
   239   25.9  0.0  0.0  chr25             17943211 17943264 (19558787) + SINE2-2_DR        SINE/tRNA-Core-RTE       10     63   (266) 2406527  
   259   19.1 13.3  3.7  chr25             17943519 17943616 (19558435) C Helitron-N5_DR    RC/Helitron          (9402)    107       1 2406528  
  3604   18.1 18.0  1.4  chr25             17944213 17945253 (19556798) + Kolobok-N16_DR    DNA/Kolobok?              1   1211    (31) 2406529  
   940   22.9  0.9  1.3  chr25             17947296 17947309 (19554742) + EnSpm-N40_DR      DNA/CMC-EnSpm          3191   3288  (2106) 2406530  
  1670    3.5  0.0  0.0  chr25             17947310 17947506 (19554545) + hATN4B_DR         DNA/hAT-Charlie           2    198     (0) 2406531  
   940   22.9  0.9  1.3  chr25             17947507 17947521 (19554530) + EnSpm-N40_DR      DNA/CMC-EnSpm          3289   3415  (1979) 2406530  
   316   16.3  0.0  0.0  chr25             17948074 17948159 (19553892) C Zisupton-7_DR     DNA/Zisupton         (5537)  11545   11460 2406532 *
   375    7.3  0.0  3.7  chr25             17948085 17948169 (19553882) C EnSpm-7_DR        DNA/CMC-EnSpm        (3868)   7166    7085 2406533  
   316   16.2  3.8  0.0  chr25             17948170 17948189 (19553862) + EnSpm-21_DR       DNA/CMC-EnSpm          6903   7011  (2139) 2406534 *
  1379   11.7  8.8  0.0  chr25             17948178 17948417 (19553634) + ANGEL             DNA/Kolobok              15    275    (34) 2406535  
   466   24.4 10.4  7.1  chr25             17948195 17948454 (19553597) C Dada-U1A_DR       DNA/Dada             (5077)   5902    5635 2406536 *
   262   20.8  8.0  9.6  chr25             17948669 17948685 (19553366) C EnSpm-N40_DR      DNA/CMC-EnSpm        (2524)   2870    2856 2406537  
  1104   12.5 16.7  3.9  chr25             17948686 17948960 (19553091) C ANGEL             DNA/Kolobok             (0)    309       1 2406538  
  2263   18.1  7.0  3.6  chr25             17949142 17949680 (19552371) + Harbinger-N31B_DR DNA/PIF-Harbinger       125    681     (0) 2406539  
   202   21.4  1.7  3.5  chr25             17951287 17951344 (19550707) C BEL2-I_DR         LTR/Pao                (17)   5880    5824 2406540 *
   493    9.2  0.0  2.6  chr25             17951317 17951394 (19550657) C TDR9              DNA                   (132)     76       1 2406541 *
  2851    4.4  0.0  0.8  chr25             17951327 17951690 (19550361) C HE2_DR            SINE/tRNA-V-RTE         (0)    363       3 2406542  
   567   15.6  2.8  9.8  chr25             17951564 17951705 (19550346) C DNA2-16_DR        DNA                  (9891)   8160    8028 2406543 *
   210   22.4  2.0  0.0  chr25             17951970 17952018 (19550033) C Crypton-N1_DR     DNA/Crypton-A          (11)    473     424 2406544 *
   358   29.4  0.0  4.0  chr25             17952001 17952131 (19549920) C IS3EU-4_DR        DNA/IS3EU             (812)  14217   14092 2406545 *
   732   27.1  9.4  2.3  chr25             17952018 17952698 (19549353) + IS3EU-4_DR        DNA/IS3EU             14127  14854   (175) 2406546  
   444   27.6  2.5  3.6  chr25             17952453 17952524 (19549527) + Zisupton-7_DR     DNA/Zisupton          12240  12509  (4568) 2406547 *
   482   25.1  6.0  2.9  chr25             17952525 17952725 (19549326) + DIRS-15B_DR       LTR/Ngaro              3960   4166  (1143) 2406548 *
   492   27.0  2.8  0.0  chr25             17952550 17952609 (19549442) + L1-82_DR          LINE/L1                5610   5748   (262) 2406549  
   638   10.9  0.0  0.0  chr25             17952610 17952710 (19549341) C ERV1-N6-I_DR      LTR/ERV1             (1061)   3442    3342 2406550  
   492   27.0  2.8  0.0  chr25             17952711 17952727 (19549324) + L1-82_DR          LINE/L1                5749   5792   (218) 2406549  
   390   20.9 10.9  1.0  chr25             17952740 17952831 (19549220) C Crypton-N1_DR     DNA/Crypton-A         (371)    113      13 2406544  
   202   17.1  0.0  2.4  chr25             17952900 17952941 (19549110) C Mariner-N44_DR    DNA/TcMar-Tc1         (180)    474     434 2406551  
   301   14.3  0.0  0.0  chr25             17955247 17955309 (19546742) + DNA2-13_DR        DNA                     346    408  (5490) 2406552 *
   971    7.4  0.0  4.2  chr25             17955258 17955644 (19546407) + (TCTA)n           Simple_repeat             1    370     (0) 2406553  
   546   16.5  2.5  3.1  chr25             17955525 17955687 (19546364) + (TCCA)n           Simple_repeat             3    164     (0) 2406554 *
  4835   10.7 13.1  0.6  chr25             17956788 17957621 (19544430) C TDR2              DNA/TcMar-Tc1           (0)    937       1 2406555  
   217   18.1 10.1  4.1  chr25             17958697 17958765 (19543286) C ERV1-3-I_DR       LTR/ERV1             (6090)   1374    1302 2406556  
   920    9.2 11.1  0.0  chr25             17959174 17959326 (19542725) + Helitron-N3_DR    RC/Helitron            1539   1708  (1308) 2406557  
   307    8.2  0.0  4.1  chr25             17959330 17959380 (19542671) + Merlin-1_DR       DNA/Merlin             2256   2304  (8223) 2406558  
   236   14.0  0.0 12.1  chr25             17959381 17959394 (19542657) + MuDR-2_DR         DNA/MULE-MuDR         15869  15926  (8007) 2406559  
  4806    6.0  0.0  2.2  chr25             17959407 17960056 (19541995) + L2-13B_DRe        LINE/L2                 606   1241     (0) 2406560  
   343   14.4 11.2  2.6  chr25             17960028 17960134 (19541917) + Helitron-4_DR     RC/Helitron           13608  13723 (18145) 2406561 *
  2736    8.5  1.1  2.5  chr25             17960055 17960491 (19541560) + Mariner-N38_DR    DNA/TcMar-Tc1           117    547     (0) 2406562  
   284   22.9  4.0  9.2  chr25             17960492 17960544 (19541507) C MuDR-2_DR         DNA/MULE-MuDR        (8100)  15833   15788 2406563  
   420   21.7  6.9  4.3  chr25             17960623 17960781 (19541270) C Mariner-N16_DR    DNA/TcMar-Tc1          (26)    574     412 2406564  
   269   26.8  0.8  6.8  chr25             17960906 17961029 (19541022) + HARBINGERN2C_DR   DNA/PIF-Harbinger        58    174   (769) 2406565  
   347   18.5  1.2  1.2  chr25             17961184 17961265 (19540786) + hAT-N167B_DR      DNA/hAT-Charlie         714    795   (778) 2406566  
   629   28.2  6.4  0.5  chr25             17961359 17961561 (19540490) + HarbingerN4_DR    DNA/PIF-Harbinger       631    845    (15) 2406567  
   707   17.7  7.1 14.3  chr25             17961574 17961811 (19540240) C Mariner-N16_DR    DNA/TcMar-Tc1         (281)    319      97 2406564  
  2100    8.6 20.1  1.3  chr25             17963044 17963505 (19538546) C TDR7              DNA                     (0)    541       9 2406568  
   904   14.9  5.5  5.5  chr25             17963552 17963750 (19538301) C EnSpm-15_DR       DNA/CMC-EnSpm       (10151)   1303    1105 2406569 *
  1286    9.0  4.2  0.0  chr25             17963580 17963768 (19538283) + DNA8-17_DR        DNA/hAT-Tip100         1310   1506   (307) 2406570  
   443   24.0 16.4  4.3  chr25             17963588 17963818 (19538233) + DNAX-23_DR        DNA                    9277   9534  (2267) 2406571 *
   247   15.4  9.2  0.0  chr25             17963761 17963825 (19538226) C DNA2-16_DR        DNA                  (9830)   8221    8151 2406572 *
   243   12.2 33.8  0.0  chr25             17963781 17963854 (19538197) C CryptonV-2_DR     DNA/Crypton-V         (710)  21101   21003 2406573 *
   771   15.1 15.2  7.1  chr25             17963823 17963857 (19538194) C Zisupton-6_DR     DNA/Zisupton        (12873)   9243    9191 2406574  
  3731    7.4  0.7  0.6  chr25             17963858 17964403 (19537648) + Mariner-N38_DR    DNA/TcMar-Tc1             1    547     (0) 2406575  
  2237   21.1  5.7 10.9  chr25             17964404 17964898 (19537153) + ENSPM-6_DR        DNA/CMC-EnSpm         21951  22393 (10223) 2406576  
  1560    5.2  0.5  0.0  chr25             17964899 17965091 (19536960) + hAT-N4C_DR        DNA/hAT-Charlie           1    194     (1) 2406577  
   210   21.8  1.4  7.1  chr25             17965034 17965107 (19536944) + DNA6-10_DR        DNA                    2754   2823  (3883) 2406578 *
  1024   16.0  3.7  0.5  chr25             17965286 17965473 (19536578) + HE1_DR1           SINE/tRNA-V-RTE         181    374    (28) 2406579  
   760   23.2  2.8  2.8  chr25             17965287 17965499 (19536552) + hAT-N29_DR        DNA/hAT-Tip100         1160   1372   (208) 2406580 *
   357   22.6  7.5  0.0  chr25             17965408 17965513 (19536538) + DNA-X-3_DR        DNA                     394    507   (967) 2406581 *
   203   20.8  3.8  0.0  chr25             17966294 17966346 (19535705) C Harbinger-N27_DR  DNA/PIF-Harbinger?    (165)     55       1 2406582  
   758   22.5 22.0  3.3  chr25             17966436 17966872 (19535179) + hAT-N126B_DR      DNA/hAT-Ac               85    600     (0) 2406583  
   498   23.8  0.0  0.0  chr25             17967761 17967861 (19534190) + SINE2-1_DR        SINE/tRNA                33    133    (65) 2406584  
  1242   16.1 13.0  0.6  chr25             17967915 17968207 (19533844) C Kolobok-N10C_DR   DNA/Kolobok            (15)    329       1 2406585  
  2512    5.0  0.3  0.0  chr25             17968289 17968605 (19533446) C DNA13TA1a_DR      DNA/TcMar-Tc1           (0)    318       1 2406586  
   773   19.4 17.0  4.2  chr25             17968606 17968857 (19533194) + Kolobok-N10C_DR   DNA/Kolobok              32    314    (30) 2406587  
   362   26.8 22.8  0.8  chr25             17968976 17969186 (19532865) + Kolobok-N3_DR     DNA/Kolobok-T2?           1    257   (113) 2406588  
   314   17.6  2.1 15.7  chr25             17969257 17969350 (19532701) + SINE2-1B_DR       SINE/tRNA               105    187    (11) 2406589  
  1558   21.5  3.0  6.5  chr25             17970546 17970592 (19531459) + EnSpm-N17_DR      DNA/TcMar              2979   3294  (1899) 2406590  
  2137   14.9  3.2  0.8  chr25             17970593 17970964 (19531087) + HE1_DR1           SINE/tRNA-V-RTE           2    382    (20) 2406591  
   475   22.6  3.9  1.5  chr25             17970864 17970899 (19531152) + EnSpm-N11_DR      DNA/CMC-EnSpm          3699   3737  (1616) 2406592 *
   243   23.4  8.2  1.3  chr25             17970900 17971046 (19531005) + TDR9              DNA                       2    158    (50) 2406593 *
  1558   21.5  3.0  6.5  chr25             17970965 17970977 (19531074) + EnSpm-N17_DR      DNA/TcMar              3295   3396  (1797) 2406590  
   280   14.5  1.6  0.0  chr25             17971120 17971181 (19530870) C Merlin-1_DR       DNA/Merlin           (8330)   2197    2135 2406594 *
   281   16.0  0.0  0.0  chr25             17971136 17971185 (19530866) C ENSPM-6_DR        DNA/CMC-EnSpm       (29874)   2742    2693 2406595 *
   298    5.7  1.4  0.0  chr25             17971177 17971246 (19530805) C Helitron-2_DR     RC/Helitron          (3733)  23679   23609 2406596 *
   598    5.0  0.8  0.0  chr25             17971185 17971301 (19530750) C hAT-2n1_DR        DNA/hAT-Charlie       (102)   1108    1006 2406597  
   218   24.6  4.9  0.0  chr25             17971202 17971323 (19530728) C Gypsy123-I_DR     LTR/Gypsy            (4745)    669     542 2406598 *
   206   19.2  2.5 10.6  chr25             17971234 17971355 (19530696) + MuDR-2N1_DR       DNA/MULE-MuDR          3439   3551  (8674) 2406599 *
   216   36.5  0.0  0.0  chr25             17971247 17971259 (19530792) + DNA8-25_DR        DNA                    2293   2375  (1592) 2406600  
   380   25.0  6.5  2.7  chr25             17972029 17972135 (19529916) C piggyBac-N9_DR    DNA/PiggyBac            (2)   1189    1079 2406601  
   828   17.6 33.4  0.6  chr25             17972235 17972623 (19529428) C TDR7              DNA                    (25)    516       1 2406602  
   209   17.1  0.0  0.0  chr25             17972593 17972627 (19529424) + Merlin-2_DR       DNA/Merlin             7738   7772  (6149) 2406603 *
  4997   12.8 12.1  6.6  chr25             17973890 17974995 (19527056) + Harbinger-4N1B_DR DNA/PIF-Harbinger         1   1163     (0) 2406604  
   397   25.9  6.2  1.9  chr25             17975106 17975361 (19526690) + EnSpm-11_DR       DNA/CMC-EnSpm           810   1076  (7927) 2406605  
   305   27.8  6.1  4.6  chr25             17975362 17975448 (19526603) C IS3EU-1N1_DR      DNA/IS3EU            (1544)    444      97 2406606  
   658   14.2 13.2  3.0  chr25             17976536 17976687 (19525364) + DNA-X-4_DR        DNA                     351    517   (728) 2406607  
   273   21.6  2.3 12.5  chr25             17976582 17976713 (19525338) + ENSPM-6_DR        DNA/CMC-EnSpm          1879   1998 (30618) 2406608 *
  2163    8.0 11.5  0.0  chr25             17976689 17977026 (19525025) + DNA-X-4_DR        DNA                     729   1105   (140) 2406609  
   210   18.2 19.1  4.6  chr25             17977029 17977143 (19524908) C I-4_DR            LINE/I                (137)   1277    1147 2406610  
   281   20.0 12.8  1.8  chr25             17978363 17978464 (19523587) + EnSpm-17_DR       DNA/CMC-EnSpm          2710   2822  (6454) 2406611  
   786   16.4  0.0  0.7  chr25             17978636 17978776 (19523275) + TDR12             DNA                       1    140   (102) 2406612  
  2530    6.3  0.0  0.0  chr25             17978879 17979196 (19522855) + DNA13TA1a_DR      DNA/TcMar-Tc1             1    318     (0) 2406613  
  9994    3.2  2.7 10.4  chr25             17979230 17980707 (19521344) + LOOPERN2_DR       DNA/Kolobok-T2            1   1375     (0) 2406614  
   456   10.6  0.0  0.0  chr25             17980810 17980875 (19521176) + TDR12             DNA                     177    242     (0) 2406615  
  1182   11.3 12.6  1.3  chr25             17980984 17981190 (19520861) + HarbingerN3_DR    DNA/PIF-Harbinger         1    230   (834) 2406616  
   273   26.1  6.5  8.8  chr25             17981284 17981514 (19520537) C TDR22             DNA                   (849)    406     181 2406617 *
  1358   15.7  0.5  0.5  chr25             17981490 17981707 (19520344) + DNA2-16_DR        DNA                   13817  14034  (4017) 2406618 *
  1418   10.9  0.5  1.2  chr25             17981520 17981737 (19520314) + hAT-N4C_DR        DNA/hAT-Charlie           9    223   (173) 2406619  
   278   18.0  0.0  0.0  chr25             17981708 17981757 (19520294) C TDR22             DNA                  (1065)    190     141 2406617 *
   274   29.3  6.0  4.9  chr25             17981741 17981759 (19520292) C CryptonV-N5_DR    DNA/Crypton-V       (20156)   4381    4343 2406620 *
   346   23.8  0.0  5.0  chr25             17981760 17981865 (19520186) C DNA-X-3_DR        DNA                   (996)    478     378 2406621 *
  2714    5.8  1.4  1.6  chr25             17981775 17982143 (19519908) C SINE2-3_DR        SINE/tRNA-V-RTE         (0)    368       1 2406622  
   274   29.3  6.0  4.9  chr25             17981866 17981941 (19520110) C CryptonV-N5_DR    DNA/Crypton-V       (20156)   4342    4179 2406620 *
   230   19.1  0.0  0.0  chr25             17982138 17982179 (19519872) C TDR22             DNA                  (1122)    133      92 2406617  
   410   19.6  1.7  9.1  chr25             17982214 17982331 (19519720) C TDR22             DNA                  (1145)    110       1 2406623  
   212   29.2  6.2  0.0  chr25             17983212 17983307 (19518744) + Kolobok-N10B_DR   DNA/Kolobok             170    271     (0) 2406624  
   850   21.9  6.8  0.8  chr25             17983582 17983802 (19518249) + ANGEL             DNA/Kolobok              74    307     (2) 2406625  
   215   16.2  0.0  0.0  chr25             17983770 17983806 (19518245) C Helitron-2_DR     RC/Helitron         (15252)  12160   12124 2406626 *
   578   15.1 12.9  0.6  chr25             17983800 17983939 (19518112) + Harbinger-N28_DR  DNA/PIF-Harbinger       503    659     (3) 2406627  
   212   21.6  0.0  0.0  chr25             17985778 17985828 (19516223) C EnSpm-15_DR       DNA/CMC-EnSpm        (1460)   9994    9944 2406628 *
   573   20.6 16.2  3.3  chr25             17985787 17985976 (19516075) C Kolobok-N10C_DR   DNA/Kolobok            (33)    311      98 2406629  
   595   18.5 15.9  0.0  chr25             17985977 17986133 (19515918) C EnSpm-N6_DR       DNA/CMC-EnSpm?          (0)    346     165 2406630  
   486    9.2  0.0  0.0  chr25             17986142 17986206 (19515845) + TDR2              DNA/TcMar-Tc1             1     65   (872) 2406631  
  4402    8.1  1.5  5.8  chr25             17986209 17986891 (19515160) + TDR2              DNA/TcMar-Tc1           283    937     (0) 2406632  
   250   16.1 23.1  0.0  chr25             17986892 17986998 (19515053) C EnSpm-N6_DR       DNA/CMC-EnSpm?        (188)    158       3 2406630  
   367   12.3  4.6  0.0  chr25             17987001 17987065 (19514986) C Kolobok-N10C_DR   DNA/Kolobok           (245)     99      32 2406629 *
   403   25.5  0.0  0.0  chr25             17987049 17987068 (19514983) C CryptonV-N5_DR    DNA/Crypton-V       (21137)   3400    3381 2406633  
   990    9.9  0.0  0.0  chr25             17987069 17987199 (19514852) + TDR3B             DNA/hAT-Charlie           1    131    (62) 2406634  
   221   15.6  4.4  0.0  chr25             17987550 17987594 (19514457) + EnSpm-N13_DR      DNA/CMC-EnSpm         13556  13602  (8547) 2406635 *
   222   15.9 11.3  2.6  chr25             17987564 17987634 (19514417) + hAT-N35C_DR       DNA/hAT-Ac              827    903   (688) 2406636 *
   256   23.1  1.5  0.0  chr25             17987574 17987638 (19514413) C hAT-N159_DR       DNA/hAT-Ac            (299)   1523    1458 2406637 *
   417   13.0  5.9  0.9  chr25             17987590 17987690 (19514361) + ENSPM-6_DR        DNA/CMC-EnSpm         31678  31783   (833) 2406638  
   210   18.3  0.0  9.1  chr25             17987632 17987703 (19514348) + Zisupton-1_DR     DNA/Zisupton           9074   9139   (490) 2406639 *
   209   21.1 14.4  0.0  chr25             17987701 17987790 (19514261) C Kolobok-N10_DR    DNA/Kolobok           (540)    103       1 2406640 *
  1909   15.7  2.8  0.9  chr25             17987825 17988146 (19513905) + Harbinger-N10_DR  DNA/PIF-Harbinger         1    328     (0) 2406641  
   380   31.0  7.0  3.2  chr25             17988203 17988475 (19513576) C DNA-AT-1_DR       DNA                    (99)    293      11 2406642  
  1016   18.1  2.9  2.4  chr25             17988628 17988650 (19513401) C TDR19             DNA/hAT-Charlie       (200)    205       1 2406643  
  1079   15.0  3.9  0.5  chr25             17988651 17988831 (19513220) + DNA2-16_DR        DNA                   13848  14034  (4017) 2406644  
   412   19.8  5.0  4.0  chr25             17988747 17988846 (19513205) + ENSPM-6_DR        DNA/CMC-EnSpm         19574  19674 (12942) 2406645 *
   220   27.7  7.8  0.9  chr25             17988758 17988859 (19513192) C DNA-6-N5B_DR      DNA                  (1710)   1813    1705 2406646 *
  2277    6.9 12.9  5.3  chr25             17989290 17989746 (19512305) C piggyBac-N2_DR    DNA/PiggyBac            (0)    536      47 2406647  
   543   27.8  1.6  1.6  chr25             17991084 17991099 (19510952) C CryptonV-N2_DR    DNA/Crypton-V         (844)  15794   15689 2406648  
   825   17.1  3.2  0.0  chr25             17991100 17991257 (19510794) + HE1_DR1           SINE/tRNA-V-RTE         210    372    (30) 2406649  
   486   25.7  4.1  4.6  chr25             17991101 17991296 (19510755) + CryptonV-N5_DR    DNA/Crypton-V          4493   4687 (19850) 2406650 *
   635   18.6  1.3 12.8  chr25             17991266 17991488 (19510563) C Kolobok-N16_DR    DNA/Kolobok?           (58)   1184     886 2406651  
   345   20.3  0.0  0.0  chr25             17991439 17991497 (19510554) C DIRS-8B_DR        LTR/Ngaro            (2413)   4900    4842 2406652 *
   247   24.2  1.6  0.0  chr25             17991460 17991521 (19510530) C Zisupton-N1_DR    DNA/Zisupton         (1865)   1449    1387 2406653 *
  3190   17.7  3.4  5.1  chr25             17991494 17992195 (19509856) C Togen-1_DR        LINE/R2-NeSL            (1)   3561    2871 2406654  
   392   19.5  0.0  1.1  chr25             17992252 17992339 (19509712) C Kolobok-N16_DR    DNA/Kolobok?          (429)    813     727 2406651  
   291   21.7  1.0  9.0  chr25             17993968 17993987 (19508064) C Merlin-1_DR       DNA/Merlin           (1085)   9442    9430 2406655  
  3079    5.9  0.5  0.0  chr25             17993988 17994377 (19507674) + DNA-AT-1_DR       DNA                       1    392     (0) 2406656  
   477   16.5  0.0  1.2  chr25             17994984 17995069 (19506982) C Harbinger-N20_DR  DNA/PIF-Harbinger?      (0)    236     152 2406657  
   280    9.3  0.0  4.7  chr25             17995058 17995068 (19506983) + MuDR-2_DR         DNA/MULE-MuDR         15825  15867  (8066) 2406658 *
  3020    8.5  8.5  0.4  chr25             17995074 17995579 (19506472) C Mariner-N38_DR    DNA/TcMar-Tc1           (0)    547       1 2406659  
   266   24.2  2.2  0.0  chr25             17995103 17995145 (19506906) C Kolobok-4_DR      DNA/Kolobok-T2       (3117)   3511    3422 2406660 *
   258    8.6  0.0  0.0  chr25             17995551 17995585 (19506466) + Helitron-N2_DR    RC/Helitron            1446   1480   (983) 2406661 *
   366   16.2  3.7  2.4  chr25             17995567 17995648 (19506403) C Harbinger-N20_DR  DNA/PIF-Harbinger?    (144)     92      10 2406657 *
   405   11.4  4.2  1.4  chr25             17995579 17995649 (19506402) + Harbinger-N20_DR  DNA/PIF-Harbinger?      157    229     (7) 2406662  
   241    6.2  0.0  0.0  chr25             17995698 17995729 (19506322) + DNA-AT-2_DR       DNA                       1     32  (1409) 2406663  
   867   23.1  3.9  5.5  chr25             17995734 17995990 (19506061) + DNA-AT-2_DR       DNA                     231    483   (958) 2406664  
   206   27.8 16.5  2.0  chr25             17995985 17996160 (19505891) C CryptonV-N3_DR    DNA/Crypton-V       (15458)   5205    5005 2406665 *
   995   20.3  9.9  0.4  chr25             17996005 17996246 (19505805) + DNA-AT-2_DR       DNA                    1177   1441     (0) 2406666  
   428   24.6  2.0  4.8  chr25             17996259 17996370 (19505681) + Harbinger-5N1B_DR DNA/PIF-Harbinger         8    133  (6526) 2406667  
   380   27.7  0.0  1.7  chr25             17997174 17997294 (19504757) C TE-X-16_DR        DNA/Crypton-A         (234)    119       1 2406668  
   250   22.8  0.0  0.0  chr25             17999067 17999123 (19502928) C Kolobok-N14_DR    DNA/Kolobok-T2?        (80)    339     283 2406669  
  8340    9.4 10.8  0.7  chr25             17999199 18000550 (19501501) C Tc1-4_DR          DNA/TcMar-Tc1           (0)   1572      86 2406670  
   875   10.7  1.6  0.0  chr25             18001660 18001781 (19500270) C hAT-N66B_DR       DNA/hAT-Charlie         (0)    195      72 2406671 *
  1217   15.7  8.6  0.7  chr25             18001776 18002044 (19500007) + EnSpm-N3B_DR      DNA/CMC-EnSpm          1032   1321  (2413) 2406672  
   344   16.3  0.0  0.0  chr25             18002042 18002104 (19499947) C hAT-N66B_DR       DNA/hAT-Charlie       (131)     64       2 2406671 *
   209   16.8  6.8  2.6  chr25             18002125 18002271 (19499780) C EnSpm-N31_DR      DNA/CMC-EnSpm?        (290)    799     647 2406673 *
   412    4.5  0.8 12.2  chr25             18002170 18002297 (19499754) C EnSpm-N11_DR      DNA/CMC-EnSpm        (4765)    588     474 2406674  
   304    8.4  6.5  0.0  chr25             18002205 18002311 (19499740) + DNA-N45_DR        DNA/CMC-EnSpm           214    327   (386) 2406675 *
   419    2.2  0.0  7.5  chr25             18002218 18002317 (19499734) + ERV1-7_DR-I       LTR/ERV1               1713   1805  (4898) 2406676  
   907    6.6  0.8  0.0  chr25             18004126 18004246 (19497805) + SINE2-3B_DR       SINE/tRNA-V              25    146   (205) 2406677  
   350   27.1  0.8  2.5  chr25             18004139 18004259 (19497792) + DIRS-9C_DR        LTR/Ngaro              7041   7159   (225) 2406678 *
   622   19.6  0.0  4.7  chr25             18004251 18004397 (19497654) C EnSpm-N3B_DR      DNA/CMC-EnSpm        (2457)   1277    1138 2406679  
  2233    9.6 11.3  3.7  chr25             18004398 18004821 (19497230) C HATN10_DR         DNA/hAT-Ac              (0)    455       1 2406680  
   586   11.8  0.0 10.7  chr25             18004822 18004935 (19497116) C hAT-N64B_DR       DNA/hAT-Ac           (2574)   1225    1123 2406681  
   347   18.8  2.2 14.8  chr25             18004936 18004958 (19497093) C Kolobok-3_DR      DNA/Kolobok-T2       (5061)    905     784 2406682 *
  1052   15.3  9.4  0.0  chr25             18004947 18005149 (19496902) + HE1_DR1           SINE/tRNA-V-RTE         162    383    (19) 2406683  
   561   20.0 13.1  4.2  chr25             18005305 18005502 (19496549) + hAT-N203_DR       DNA/hAT-Tip100         1061   1275  (4266) 2406684  
  2519    5.4  8.3  0.0  chr25             18005510 18005845 (19496206) + SINE2-3_DR        SINE/tRNA-V-RTE           1    364     (4) 2406685  
  1909   17.4  3.9  1.0  chr25             18005846 18005886 (19496165) C DNA-8-9_DR        DNA/hAT-Ac           (1281)   2389    2044 2406686  
  1311   14.4  4.7  6.4  chr25             18006044 18006361 (19495690) C DNA2-10_DR        DNA                  (1094)   2427    2115 2406687  
   218   11.4  2.9  0.0  chr25             18006335 18006369 (19495682) + L1-138_DR         LINE/L1                   5     40  (1273) 2406688 *
  1127   17.6 18.6  0.6  chr25             18006485 18006764 (19495287) + Harbinger-N29B_DR DNA/PIF-Harbinger         2    331     (9) 2406689  
   331   23.6 18.5  2.0  chr25             18006761 18006890 (19495161) + Harbinger-N29_DR  DNA/PIF-Harbinger      1855   2005     (0) 2406690 *
  2813    6.5  5.8  0.5  chr25             18007005 18007419 (19494632) C HATN10_DR         DNA/hAT-Ac             (18)    437       1 2406691  
   200    7.1  0.0  0.0  chr25             18007458 18007485 (19494566) + hAT-N126B_DR      DNA/hAT-Ac               26     53   (547) 2406692  
   300   16.7  1.7  0.0  chr25             18007488 18007547 (19494504) C EnSpm-N44_DR      DNA/CMC-EnSpm        (2956)   5696    5636 2406693  
   205   11.3 13.3  2.0  chr25             18007544 18007588 (19494463) + EnSpm-N10_DR      DNA/CMC-EnSpm          6014   6063  (3245) 2406694 *
  1008   11.4  3.7  1.8  chr25             18007549 18007709 (19494342) + hAT-N141_DR       DNA/hAT-Charlie          16    179    (15) 2406695  
   358    8.1  2.5 12.6  chr25             18007704 18007794 (19494257) + HATN12_DR         DNA/hAT-Ac              122    196   (499) 2406696 *
   259   11.8  5.1  0.7  chr25             18007769 18007905 (19494146) + hAT-N187_DR       DNA/hAT-Charlie         139    281   (896) 2406697 *
   478    2.9  0.0  5.1  chr25             18007786 18007937 (19494114) C Helitron-4_DR     RC/Helitron         (19916)  11952   11739 2406698  
   356   13.5  5.8  4.5  chr25             18007796 18007950 (19494101) C Gypsy-226_DR-LTR  LTR/Gypsy             (183)    833     677 2406699 *
   402    9.5  0.0 20.9  chr25             18007826 18007958 (19494093) + DNA8-25_DR        DNA                    2298   2407  (1560) 2406700  
  2406    8.0  4.0  0.3  chr25             18007959 18008309 (19493742) C piggyBac-N8_DR    DNA/PiggyBac           (62)    428      65 2406701  
   599   17.2  0.0  6.3  chr25             18008329 18008446 (19493605) + HATN12_DR         DNA/hAT-Ac              466    576     (3) 2406702  
   450   17.0  0.0  9.0  chr25             18008362 18008458 (19493593) + DNA6-1_DR         DNA/hAT-hAT5            769    857   (292) 2406703 *
   762   17.4  7.0  3.6  chr25             18008513 18008727 (19493324) + DNA9-5_DR         DNA                    2714   2935  (1992) 2406704  
   464   12.0  0.0  2.7  chr25             18008750 18008826 (19493225) + DNA9-5_DR         DNA                    3334   3408  (1519) 2406705  
  3634    7.4  3.0  0.4  chr25             18008834 18009363 (19492688) + Mariner-N38_DR    DNA/TcMar-Tc1             2    545     (2) 2406706  
   244   14.8 18.0  0.0  chr25             18009328 18009388 (19492663) + EnSpm-N48B_DR     DNA/CMC-EnSpm          1823   1894  (5065) 2406707 *
   293   17.2  0.0  0.0  chr25             18009529 18009586 (19492465) C HATN6_DR          DNA/hAT-Ac            (451)    560     503 2406708  
   349   17.1  3.2  5.5  chr25             18009968 18010060 (19491991) C HATN6_DR          DNA/hAT-Ac            (446)    565     475 2406708  
  1907    7.9  6.5  0.3  chr25             18012005 18012282 (19489769) + hAT-N77_DR        DNA/hAT-Charlie           1    295   (817) 2406709  
  4242   11.6 11.6  1.5  chr25             18012297 18013071 (19488980) C hAT-N202_DR       DNA/hAT-Tip100        (133)   1752     422 2406710  
  1108    9.6  4.3  1.3  chr25             18013049 18013280 (19488771) C Mariner-N31_DR    DNA/TcMar-Tc1         (299)    241       3 2406711 *
   203   10.8  0.0  5.4  chr25             18013255 18013293 (19488758) + hAT-N202_DR       DNA/hAT-Tip100          933    969   (916) 2406712 *
  2631    9.5 19.8  1.6  chr25             18013290 18013780 (19488271) + hAT-N77_DR        DNA/hAT-Charlie         455   1033    (79) 2406713  
  9641    3.4  2.3  0.4  chr25             18013849 18015032 (19487019) C Harbinger-4N1C_DR DNA/PIF-Harbinger       (0)   1206       1 2406714  
   682    2.4  1.2  0.0  chr25             18015033 18015116 (19486935) + hAT-N77_DR        DNA/hAT-Charlie        1028   1112     (0) 2406715  
   368    6.2  0.0  0.0  chr25             18017104 18017151 (19484900) + HarbingerN3_DR    DNA/PIF-Harbinger        44     91   (973) 2406716  
   332   16.7  5.6  0.0  chr25             18017139 18017210 (19484841) + HarbingerN3_DR    DNA/PIF-Harbinger       244    319   (745) 2406717 *
  1261    7.2 33.6  0.6  chr25             18017312 18017564 (19484487) C L2-3_DRe          LINE/L2                 (8)   5060    4725 2406718  
  1198   17.1  3.9  3.1  chr25             18017577 18017830 (19484221) + HarbingerN3_DR    DNA/PIF-Harbinger       809   1064     (0) 2406719  
   948   13.7  5.3  7.5  chr25             18018034 18018223 (19483828) C TDR22B            DNA                     (1)   1247    1062 2406720  
   575   12.9  0.0  4.3  chr25             18018226 18018322 (19483729) + hAT-N59B_DR       DNA/hAT-Tip100          213    305   (545) 2406721  
  1655   13.4 28.5  1.1  chr25             18018329 18018759 (19483292) C TDR22             DNA                   (707)    548       1 2406722  
   360   26.6 17.3  0.0  chr25             18018821 18018959 (19483092) C LTR-11_DR-LTR     LTR                    (30)    163       1 2406723  
   245   17.5  0.0  0.0  chr25             18018967 18019006 (19483045) C LTR-11_DR-I       LTR                     (3)     40       1 2406724  
  6153   13.9  4.2  3.2  chr25             18019476 18020619 (19481432) C TDR8              DNA/PIF-Harbinger       (0)   1155       1 2406725  
   278   17.8  0.0  0.0  chr25             18020585 18020629 (19481422) + Merlin-2_DR       DNA/Merlin             4788   4832  (9089) 2406726 *
   225   19.1  0.0  0.0  chr25             18020726 18020767 (19481284) C LTR-11_DR-I       LTR                     (1)     42       1 2406727  
  8213    9.3  3.0  1.5  chr25             18021077 18022356 (19479695) + hAT-N21B_DR       DNA/hAT-Ac                1   1300     (1) 2406728  
   224    2.9  0.0  0.0  chr25             18025694 18025727 (19476324) + DNA-N39_DR        DNA                     106    139   (896) 2406729  
   222    9.7  0.0  0.0  chr25             18025725 18025755 (19476296) C EnSpm-N10_DR      DNA/CMC-EnSpm        (6594)   2714    2684 2406730 *
  2286   10.2  0.3  0.0  chr25             18025733 18026045 (19476006) C Harbinger-8N1_DR  DNA/PIF-Harbinger       (5)    550     237 2406731  
   216   19.5  0.0  9.7  chr25             18025756 18025791 (19476260) C DNA2-7_DR         DNA                  (4093)   5556    5496 2406732 *
   202   10.0  0.0  0.0  chr25             18026035 18026064 (19475987) + Harbinger-8N2_DR  DNA/PIF-Harbinger       519    548     (0) 2406733 *
   208    6.2  0.0 12.1  chr25             18026041 18026077 (19475974) + DNA2-7_DR         DNA                    5531   5563  (4087) 2406734 *
  1246   14.0  2.5  2.5  chr25             18026072 18026312 (19475739) C hAT-N44B_DR       DNA/hAT-Tip100        (611)    990     750 2406735  
   277   13.8  0.0 11.9  chr25             18026256 18026321 (19475730) + DNA-6-N9_DR       DNA                     705    763   (396) 2406736 *
   844   17.6  2.1  7.2  chr25             18026306 18026495 (19475556) + Harbinger-N11_DR  DNA/PIF-Harbinger        50    230   (981) 2406737  
   288   16.4  0.0  1.8  chr25             18026461 18026516 (19475535) + hAT-N137_DR       DNA/hAT-Ac             1045   1099  (2472) 2406738 *
   808   19.1  3.2  4.2  chr25             18026563 18026780 (19475271) C hAT-N44B_DR       DNA/hAT-Tip100        (921)    680     465 2406735  
   265   16.1  0.0  6.0  chr25             18026762 18026814 (19475237) + DNA-N39_DR        DNA                     703    752   (283) 2406739 *
   204   10.3  0.0  5.1  chr25             18026808 18026848 (19475203) C DNA-N39_DR        DNA                   (176)    859     821 2406740 *
   728   15.0  5.3 27.0  chr25             18026841 18027068 (19474983) + DNA-N39_DR        DNA                     847   1035     (0) 2406741  
  1056   22.0 12.9  0.3  chr25             18027094 18027403 (19474648) + Harbinger-N23_DR  DNA/PIF-Harbinger        75    423    (14) 2406742  
   240   19.1  0.0  0.0  chr25             18029209 18029250 (19472801) + ENSPM-6_DR        DNA/CMC-EnSpm         19528  19569 (13047) 2406743  
   386   12.3  4.1  0.0  chr25             18029260 18029332 (19472719) C ANGEL             DNA/Kolobok            (36)    273     198 2406744  
   299   18.6  3.4  2.2  chr25             18029333 18029347 (19472704) C EnSpm-8_DR        DNA/CMC-EnSpm        (1514)   7927    7839 2406745  
   521   30.9  4.5  1.2  chr25             18029723 18029771 (19472280) C DNA8-26_DR        DNA                  (2740)   1790    1541 2406746  
  1420    9.8  0.0  0.0  chr25             18029772 18029964 (19472087) + TDR3B             DNA/hAT-Charlie           1    193     (0) 2406747  
  2173   14.7 25.7  0.0  chr25             18030013 18030530 (19471521) + HarbingerN2_DR    DNA/PIF-Harbinger        24    674     (0) 2406748  
  1749   13.7  3.5 11.4  chr25             18030566 18031018 (19471033) C hAT-N130_DR       DNA/hAT-Ac              (0)    421       1 2406749  
   983   28.8  2.9  7.3  chr25             18032398 18032881 (19469170) + piggyBac-N9_DR    DNA/PiggyBac              2    465   (726) 2406750  
  1297    6.6 13.4  1.6  chr25             18033083 18033299 (19468752) + TDR12             DNA                       1    242     (0) 2406751  
  2199   12.5  4.8  2.6  chr25             18033508 18033925 (19468126) + HATN1_DR          DNA/hAT                   1    427     (0) 2406752  
   231   15.0  0.0  0.0  chr25             18037914 18037953 (19464098) + EnSpm-N13_DR      DNA/CMC-EnSpm          7621   7660 (14489) 2406753 *
   582   10.8 15.7  0.7  chr25             18037923 18038043 (19464008) C CryptonV-N4_DR    DNA/Crypton-V        (8395)   5098    4960 2406754 *
  3398    7.3  2.4  0.8  chr25             18037937 18038446 (19463605) + Mariner-N38_DR    DNA/TcMar-Tc1            30    547     (0) 2406755  
   382   12.7 11.2  3.8  chr25             18038360 18038457 (19463594) + CryptonV-N4_DR    DNA/Crypton-V          5003   5107  (8386) 2406756 *
   269   21.5  6.4  2.6  chr25             18038361 18038470 (19463581) + Kolobok-4_DR      DNA/Kolobok-T2         3405   3518  (3113) 2406757 *
   200   26.0  0.0  2.0  chr25             18039399 18039449 (19462602) C CryptonV-N2_DR    DNA/Crypton-V        (1678)  14960   14911 2406758  
  1009   21.2 16.9 12.3  chr25             18039927 18040653 (19461398) C DNAX-18_DR        DNA/Merlin              (1)    757       1 2406759  
   285   25.1  4.0  1.1  chr25             18040527 18040669 (19461382) C CryptonV-N4_DR    DNA/Crypton-V       (11171)   2322    2254 2406760 *
  2453    8.8  6.3  1.1  chr25             18040720 18041144 (19460907) C hAT-N25_DR        DNA/hAT-Ac              (1)    828     382 2406761  
 11711    1.0  1.6  0.1  chr25             18041145 18042498 (19459553) C hAT-N165_DR       DNA/hAT-Ac              (0)   1374       1 2406762  
  1354   12.6 20.0  0.6  chr25             18042516 18042795 (19459256) C hAT-N25B_DR       DNA/hAT-Ac            (386)    334       1 2406763  
   201   20.5  0.0  0.0  chr25             18044020 18044058 (19457993) C ERV1-I_DR         LTR/ERV1             (4564)   3682    3644 2406764  
  2426   18.2  4.1  2.8  chr25             18044801 18045332 (19456719) + Harbinger-5N1B_DR DNA/PIF-Harbinger        16    554  (1392) 2406765  
   223   12.8  0.0  0.0  chr25             18045331 18045369 (19456682) C HATN17_DR         DNA/hAT-Tip100       (1058)    489     451 2406766 *
   224    0.0  0.0  0.0  chr25             18045342 18045369 (19456682) C SINE2-3_DR        SINE/tRNA-V-RTE         (0)    368     341 2406767 *
   771   12.4 24.2  0.0  chr25             18045365 18045525 (19456526) + Harbinger-5N1B_DR DNA/PIF-Harbinger      1747   1946     (0) 2406768  
   518   18.5  5.5 11.6  chr25             18045368 18045550 (19456501) C DNA2-6_DR         DNA/CMC-EnSpm        (2118)    967     795 2406769 *
  2132   14.0  7.5  1.8  chr25             18046736 18047107 (19454944) C HarbingerN6_DR    DNA/PIF-Harbinger       (0)    393       1 2406770  
   334   24.3  0.0  3.9  chr25             18047216 18047322 (19454729) C hAT-N168B_DR      DNA/hAT-Charlie       (191)    464     362 2406771  
   323   25.0  2.2  2.2  chr25             18047458 18047547 (19454504) C TDR19             DNA/hAT-Charlie       (313)     92       3 2406772  
   270   31.2  2.1  0.0  chr25             18047465 18047557 (19454494) + DNA2-16_DR        DNA                   13948  14042  (4009) 2406773 *
   328   16.3  2.5  9.2  chr25             18047493 18047573 (19454478) + Helitron-2_DR     RC/Helitron            9516   9591 (17821) 2406774  
   211   23.0 16.1  0.0  chr25             18049169 18049255 (19452796) C EnSpm-11_DR       DNA/CMC-EnSpm        (8095)    908     808 2406775  
   200   21.2 11.1  1.1  chr25             18049203 18049283 (19452768) + IS3EU-1_DR        DNA/IS3EU              8116   8204   (500) 2406776 *
  1068   14.7  0.4  4.3  chr25             18049523 18049589 (19452462) C EnSpm-N13_DR      DNA/CMC-EnSpm       (14107)   8042    7810 2406777  
  1279    5.2  0.6  0.6  chr25             18049590 18049764 (19452287) + Mariner-N38_DR    DNA/TcMar-Tc1           189    363   (184) 2406778  
   304   13.0  5.6  0.0  chr25             18051299 18051309 (19450742) C hAT-N202_DR       DNA/hAT-Tip100       (1344)    541     485 2406779  
   315    9.3  0.0  0.0  chr25             18051310 18051352 (19450699) + Zisupton-6_DR     DNA/Zisupton           8930   8972 (13144) 2406780  
   312   10.6  4.3  0.0  chr25             18051311 18051357 (19450694) C Merlin-1_DR       DNA/Merlin           (7762)   2765    2717 2406781 *
  3524    8.6  2.6  0.6  chr25             18051324 18051859 (19450192) + Mariner-N38_DR    DNA/TcMar-Tc1             1    547     (0) 2406782  
   204   26.1  2.0  6.1  chr25             18051780 18051881 (19450170) C MuDR-2_DR         DNA/MULE-MuDR        (8019)  15914   15817 2406783 *
   224   19.2  1.4  7.2  chr25             18051822 18051894 (19450157) + CryptonV-N5_DR    DNA/Crypton-V         17038  17106  (7431) 2406784  
   292   16.9  2.5  3.8  chr25             18054448 18054527 (19447524) + ANGEL             DNA/Kolobok             231    309     (0) 2406785  
   202   25.9  1.2  1.2  chr25             18054452 18054537 (19447514) + EnSpm-15_DR       DNA/CMC-EnSpm          9944  10029  (1425) 2406786 *
   806   18.0  8.4  0.5  chr25             18056115 18056293 (19445758) C hAT-N66_DR        DNA/hAT-Charlie         (0)    195       3 2406787  
  4683    9.1 16.5  1.2  chr25             18056535 18057348 (19444703) + TDR2              DNA/TcMar-Tc1             1    937     (0) 2406788  
   709   23.4 11.7  7.8  chr25             18058025 18058358 (19443693) C TC1DR3            DNA/TcMar-Tc1         (264)    961     616 2406789  
  1734   16.9 15.6  0.4  chr25             18058422 18058832 (19443219) + Kolobok-N1_DR     DNA/Kolobok-T2?          23    495   (304) 2406790  
   265   12.2 18.7 10.2  chr25             18058866 18058956 (19443095) C ANGEL             DNA/Kolobok           (155)    154      57 2406791  
   441   17.8 13.6  0.0  chr25             18058987 18059104 (19442947) C TC1DR3            DNA/TcMar-Tc1        (1090)    135       2 2406789  
   213   10.8  0.0 15.8  chr25             18061103 18061146 (19440905) C EnSpm-15_DR       DNA/CMC-EnSpm        (2083)   9371    9334 2406792  
  1507    8.8  6.5  0.0  chr25             18061154 18061369 (19440682) + SINE2-4_DR        SINE/tRNA-V-RTE         141    370     (1) 2406793  
   947   20.0 11.6  0.4  chr25             18061159 18061399 (19440652) + Helitron-2_DR     RC/Helitron           23147  23414  (3998) 2406794 *
  4097   17.3  3.0  4.4  chr25             18061401 18062301 (19439750) + TC1DR3B           DNA/TcMar-Tc1             1    889     (0) 2406795  
  1420   11.0 10.1  5.6  chr25             18062302 18062603 (19439448) C TDR24             DNA                   (127)    317       3 2406796  
   311   30.0  0.0  0.0  chr25             18062731 18062800 (19439251) + HarbingerN1_DR    DNA/PIF-Harbinger       457    526   (124) 2406797  
   330   16.4 14.9  0.0  chr25             18062937 18063003 (19439048) C hAT-N69_DR        DNA/hAT-Ac            (385)    888     812 2406798  
   297   19.4 13.4  3.2  chr25             18063490 18063601 (19438450) C hAT-N174_DR       DNA/hAT-Ac            (372)    367     245 2406799  
   306   19.7 16.2  8.1  chr25             18063602 18063866 (19438185) + DNAX-16_DR        DNA                       3    287   (136) 2406800 *
   409   15.3  1.5  0.9  chr25             18063842 18063948 (19438103) + EnSpm-7_DR        DNA/CMC-EnSpm          7063   7159  (3875) 2406801  
   274   16.7  2.4  0.0  chr25             18063874 18063957 (19438094) C Zisupton-6_DR     DNA/Zisupton        (13515)   8601    8516 2406802 *
   325   29.8  0.0  0.0  chr25             18063883 18063976 (19438075) C DNA-8-7_DR        DNA/hAT                (70)    979     886 2406803  
   602    6.1  1.7  3.5  chr25             18063990 18064107 (19437944) C DNA-8-7_DR        DNA/hAT               (283)    766     651 2406803  
   508   17.4  4.2  4.2  chr25             18064126 18064224 (19437827) C DNA-8-7_DR        DNA/hAT               (612)    437     339 2406803  
  2949    4.9  6.0  0.5  chr25             18064225 18064610 (19437441) C DNA-2-2_DR        DNA                     (0)    407       1 2406804  
   322   15.5 22.5  0.0  chr25             18064631 18064701 (19437350) C DNA-8-7_DR        DNA/hAT               (720)    329     243 2406803  
 17502    8.2  7.1  0.9  chr25             18064760 18067458 (19434593) + Zisupton-7_DR     DNA/Zisupton             12   2875 (14207) 2406805  
  3267    8.3 13.4  0.0  chr25             18067451 18067981 (19434070) + Zisupton-7_DR     DNA/Zisupton           3804   4405 (12677) 2406806 *
  1637   10.2  2.2  0.0  chr25             18067977 18068202 (19433849) C DNA-8-7_DR        DNA/hAT               (818)    231       1 2406803 *
   711   14.7  7.8  2.5  chr25             18068203 18068356 (19433695) C DNA-TA-6_DR       DNA                   (471)    501     340 2406807  
   448   19.3  7.6  7.0  chr25             18068221 18068404 (19433647) C DNA-TA-1_DR       DNA/CMC-EnSpm         (394)    418     234 2406808 *
   869   14.4  0.0  4.6  chr25             18068333 18068492 (19433559) C Penelope-5_DR     LINE/Penelope         (491)   2385    2233 2406809 *
  2772    7.8  1.0  3.5  chr25             18068350 18068761 (19433290) C DNA6-6_DR         DNA                  (6711)   4570    4169 2406810 *
  7719    6.0  8.6  1.0  chr25             18068741 18069788 (19432263) C Rex1-40_DRe       LINE/Rex-Babar         (16)   3333    2207 2406811  
  1041   21.9  1.4 11.9  chr25             18069813 18069906 (19432145) C EnSpm-N11_DR      DNA/CMC-EnSpm        (1691)   3662    3343 2406812 *
  2068   10.7  2.9  0.6  chr25             18069821 18070132 (19431919) + HE1_DR1           SINE/tRNA-V-RTE          10    328    (74) 2406813  
  1141   17.6  0.4  7.9  chr25             18069907 18070165 (19431886) C DNAX-23_DR        DNA                  (2082)   9719    9479 2406814 *
  1083   15.7 30.0  0.9  chr25             18070128 18070480 (19431571) + Mariner-7_DR      DNA/TcMar-Tc1           336    790   (797) 2406815 *
   606   23.4  0.0 11.2  chr25             18070580 18070767 (19431284) + TZF28B            DNA/TcMar-Tc1          1251   1419   (195) 2406816  
   239   13.5  0.0  0.0  chr25             18071154 18071190 (19430861) C ASAT_CY           Satellite             (133)    129      93 2406817  
   214   20.6 11.1  0.0  chr25             18071579 18071597 (19430454) C CryptonV-N3_DR    DNA/Crypton-V         (952)  19711   19686 2406818  
   616    6.0  7.1  0.0  chr25             18071598 18071680 (19430371) C HarbingerN5_DR    DNA/PIF-Harbinger       (0)    861     773 2406819  
  1338   14.2 19.9  3.9  chr25             18071681 18072012 (19430039) C DNA-8-30_DR       DNA/hAT-Ac              (0)   1022     431 2406820  
  1766    3.7  1.6  2.0  chr25             18072013 18072259 (19429792) C TDR17             DNA/Sola-1              (0)    248       3 2406821  
   387    8.5  1.7  0.0  chr25             18072279 18072337 (19429714) C DNA-8-30_DR       DNA/hAT-Ac            (588)    434     375 2406820  
   507    9.3  0.0  1.3  chr25             18072400 18072475 (19429576) C DNA-8-30_DR       DNA/hAT-Ac            (947)     75       1 2406820  
  4178   11.6  6.9  1.5  chr25             18072476 18073186 (19428865) C HarbingerN5_DR    DNA/PIF-Harbinger      (81)    780      32 2406819  
   372   19.4 14.6  1.2  chr25             18074303 18074453 (19427598) + hAT-N21B_DR       DNA/hAT-Ac              712    882   (419) 2406822  
   326   13.8  4.8  1.9  chr25             18074366 18074468 (19427583) + DNAX-25_DR        DNA/Zisupton           1169   1274  (2153) 2406823 *
   306   20.0 10.9  2.0  chr25             18074454 18074545 (19427506) + hAT-N21_DR        DNA/hAT-Charlie        1129   1228   (618) 2406824 *
   334   19.1 11.1  1.0  chr25             18074467 18074483 (19427568) C hAT-N164_DR       DNA/hAT-Tip100       (1109)    931     834 2406825  
   339   12.5 13.9  0.0  chr25             18074484 18074555 (19427496) C Mariner-6_DR      DNA/TcMar-Tc1        (1547)     82       1 2406826  
  1417   19.9 10.5  2.7  chr25             18074714 18074791 (19427260) + Helitron-2_DR     RC/Helitron           22956  23299  (4113) 2406827  
  1918   13.0  3.8  1.2  chr25             18074792 18075110 (19426941) + SINE2-4_DR        SINE/tRNA-V-RTE          44    370     (1) 2406828  
  1417   19.9 10.5  2.7  chr25             18075111 18075132 (19426919) + Helitron-2_DR     RC/Helitron           23300  23406  (4006) 2406827  
   389   26.5  3.8  0.7  chr25             18075672 18075804 (19426247) C Kolobok-N14B_DR   DNA/Kolobok-T2?        (31)   2080    1944 2406829  
   315   28.1  6.7  4.4  chr25             18075968 18076101 (19425950) + TDR19C            DNA/hAT-Charlie           1    137   (259) 2406830  
   247   33.1 13.9  0.5  chr25             18076102 18076140 (19425911) C hATN-28_DRe       DNA/hAT-Charlie         (5)    198       3 2406831  
  3463    6.8  2.4  2.9  chr25             18076172 18076720 (19425331) + Mariner-N38_DR    DNA/TcMar-Tc1             2    547     (0) 2406832  
   267   15.8  5.8  5.8  chr25             18076223 18076248 (19425803) + hAT-N164_DR       DNA/hAT-Tip100          828    912  (1128) 2406833 *
   381   25.4  3.9  4.6  chr25             18076605 18076757 (19425294) C ENSPM-6_DR        DNA/CMC-EnSpm       (18485)  14131   13980 2406834  
   420   29.9  0.7  0.7  chr25             18077016 18077150 (19424901) C EXPANDER1_DR      LINE/RTE-BovB         (356)   3009    2875 2406835  
  1916   11.6  0.7  1.0  chr25             18077848 18078144 (19423907) + DNA-X-2_DR        DNA                       1    296   (520) 2406836  
 27538    7.0  6.7  0.9  chr25             18078148 18082052 (19419999) + DIRS1a_DR         LTR/DIRS                  1   4128  (1851) 2406837  
  2425   22.3 21.1  5.2  chr25             18081629 18083068 (19418983) + DNA9-N2_DR        DNA                    6466   8122  (4349) 2406838 *
  9301    7.7  1.6  2.5  chr25             18082053 18083356 (19418695) + DIRS1_DR          LTR/DIRS               4793   6084    (48) 2406839  
   476   13.4  0.0  1.2  chr25             18083365 18083447 (19418604) + DNA-X-2_DR        DNA                     735    816     (0) 2406840  
   315   20.4  4.1  0.0  chr25             18083501 18083598 (19418453) + hAT-N122_DR       DNA/hAT-Ac               19    120   (457) 2406841  
  1303   14.5  0.5  0.0  chr25             18083719 18083918 (19418133) C hATN-28_DRe       DNA/hAT-Charlie         (2)    201       1 2406842  
   849   13.1  0.7  0.0  chr25             18084387 18084547 (19417504) + EnSpm-N16_DR      DNA/CMC-EnSpm             1    187    (15) 2406843  
  2311   13.7  0.8  1.1  chr25             18084738 18085106 (19416945) C TDR17B            DNA/Sola-1            (771)    775     408 2406844  
   325   24.3  5.5  7.8  chr25             18084947 18085129 (19416922) + CryptonV-N5_DR    DNA/Crypton-V          4343   4521 (20016) 2406845 *
   830   16.1  0.0  3.9  chr25             18084970 18085131 (19416920) + hAT-N127_DR       DNA/hAT-Charlie        6998   7153  (3163) 2406846  
   372   27.3  0.0  1.1  chr25             18085730 18085818 (19416233) C Harbinger-N12_DR  DNA/PIF-Harbinger     (137)    565     478 2406847  
   626   10.2 10.2  0.0  chr25             18087409 18087526 (19414525) + hAT-N22_DR        DNA/hAT-Ac               14    143  (1595) 2406848  
   411   25.5 11.4  0.0  chr25             18089174 18089322 (19412729) C Harbinger-N19_DR  DNA/PIF-Harbinger       (0)    623     458 2406849  
   393   19.2  5.3  6.1  chr25             18089586 18089718 (19412333) + hAT-N22_DR        DNA/hAT-Ac               14    145  (1593) 2406850  
   512   19.0 10.8  0.0  chr25             18089942 18090099 (19411952) + hAT-N22B_DR       DNA/hAT-Ac             1182   1356    (23) 2406851  
   870   23.3  2.4  0.9  chr25             18090226 18090248 (19411803) + EnSpm-6N1_DR      DNA/CMC-EnSpm          3610   3820  (5416) 2406852  
  1122   14.6  6.5  0.0  chr25             18090249 18090433 (19411618) C HE1_DR1           SINE/tRNA-V-RTE       (205)    197       1 2406853  
   877   21.9  6.0  1.4  chr25             18090257 18090455 (19411596) C hAT-N137_DR       DNA/hAT-Ac           (1048)   2523    2316 2406854 *
   528   23.2  5.9 11.1  chr25             18090434 18090462 (19411589) C DNAX-25_DR        DNA/Zisupton         (1079)   2348    2123 2406855 *
   208    6.5  0.0 20.8  chr25             18090498 18090555 (19411496) C Zisupton-1_DR     DNA/Zisupton         (9127)    502     455 2406856 *
  1726   10.5  5.8  5.1  chr25             18090516 18090825 (19411226) + CryptonV-N4_DR    DNA/Crypton-V          7532   7843  (5650) 2406857  
   330   27.7  7.1  0.8  chr25             18090839 18090951 (19411100) C hAT-N86_DR        DNA/hAT-Ac            (102)    442     323 2406858  
   579   14.6  0.0  0.0  chr25             18091006 18091094 (19410957) + TDR13             DNA                       1     89   (683) 2406859  
   363   19.2 14.6  0.8  chr25             18091097 18091206 (19410845) + TDR13             DNA                     466    590   (182) 2406860  
   302   16.0  0.0  0.0  chr25             18091205 18091254 (19410797) + TDR13             DNA                     723    772     (0) 2406861 *
   201   25.2  0.0  8.3  chr25             18091736 18091826 (19410225) + DNA2-8_DR         DNA/CMC-EnSpm          1680   1763  (2644) 2406862  
   512   17.8  1.4  3.3  chr25             18093115 18093152 (19408899) C EnSpm-N48_DR      DNA/CMC-EnSpm        (1740)   1838    1795 2406863  
   448   18.0  0.0  0.0  chr25             18093161 18093271 (19408780) + ERV1-7_DR-I       LTR/ERV1               1689   1799  (4904) 2406864 *
   609    6.8  1.7  0.0  chr25             18093177 18093294 (19408757) + DNA8-25_DR        DNA                     641    760  (3207) 2406865  
   404   24.7  8.4  0.6  chr25             18093266 18093432 (19408619) C HATN1_DR          DNA/hAT               (247)    180       1 2406866 *
   386   19.3  2.2  1.4  chr25             18093272 18093289 (19408762) C Zisupton-6_DR     DNA/Zisupton         (5549)  16531   16430 2406867 *
   512   17.8  1.4  3.3  chr25             18093290 18093363 (19408688) C EnSpm-N48_DR      DNA/CMC-EnSpm        (1740)   1794    1707 2406863  
   226   28.4  3.4  0.5  chr25             18093295 18093385 (19408666) + Kolobok-4_DR      DNA/Kolobok-T2         4988   5202  (1429) 2406868 *
   996   27.8  8.5  6.8  chr25             18093526 18093961 (19408090) + Harbinger-8N2_DR  DNA/PIF-Harbinger         2    444   (104) 2406869  
  1093   13.3  0.3  1.1  chr25             18094516 18094699 (19407352) + L2-1_DR           LINE/L2                3326   3479  (1506) 2406870  
   319   12.8  0.0  0.0  chr25             18094724 18094770 (19407281) + LOOPERN6B_DR      DNA/Kolobok-T2?         226    272   (524) 2406871 *
  3593   15.8  1.5  2.4  chr25             18094770 18095445 (19406606) + DIRS1c_DR         LTR                      20    689  (5247) 2406872  
  2899   20.8  4.5  3.7  chr25             18095457 18096106 (19405945) + DIRS1_DR          LTR/DIRS               1144   1798  (4334) 2406873  
  2868   19.8  0.8  0.0  chr25             18096102 18096582 (19405469) + DIRS1_DR          LTR/DIRS               3003   3487  (2645) 2406873 *
   200    0.0  4.0  0.0  chr25             18096581 18096605 (19405446) C Mariner-N36_DR    DNA/TcMar-Fot1        (615)    387     362 2406874 *
   712   12.2  4.5  0.7  chr25             18096605 18096736 (19405315) + DNA-8-24_DR       DNA/hAT-Tip100          154    290  (1493) 2406875 *
  4486    3.5  3.1  0.3  chr25             18096736 18097285 (19404766) C SINE3-1a          SINE/5S-Deu-L2          (5)    565       1 2406876  
   965   13.0  1.6  1.6  chr25             18097288 18097474 (19404577) + DNA-8-24_DR       DNA/hAT-Tip100          287    473  (1310) 2406877  
   652   18.4  0.0  0.9  chr25             18097490 18097604 (19404447) + DNA-8-24_DR       DNA/hAT-Tip100         1670   1783     (0) 2406878  
   304   20.7  0.0  7.2  chr25             18097642 18097745 (19404306) C DNA-X-19_DR       DNA                   (417)    243     147 2406879  
  3611   11.8  6.1  1.0  chr25             18097746 18098303 (19403748) + SINE3-1           SINE/5S-Deu-L2            2    587     (3) 2406880  
   693   14.6  0.0  8.9  chr25             18098317 18098451 (19403600) C DNA-X-19_DR       DNA                   (536)    124       1 2406879  
   845   20.3  3.4  8.0  chr25             18098694 18098724 (19403327) + DNAX-25B_DR       DNA/Zisupton           2245   2264  (1274) 2406881  
  2844    4.2  1.1  1.6  chr25             18098725 18099092 (19402959) + SINE2-3_DR        SINE/tRNA-V-RTE           1    366     (2) 2406882  
  3244    8.9  5.4  0.6  chr25             18100294 18100815 (19401236) + Mariner-N38_DR    DNA/TcMar-Tc1             1    547     (0) 2406883  
   244   20.6  0.0 21.1  chr25             18100740 18100775 (19401276) + hAT-N164_DR       DNA/hAT-Tip100         1293   1358   (677) 2406884 *
   268    9.6  0.0  7.1  chr25             18100776 18100786 (19401265) + ENSPM-6_DR        DNA/CMC-EnSpm          2699   2740 (29876) 2406885  
   283    2.9  0.0  0.0  chr25             18100787 18100820 (19401231) C hAT-N21B_DR       DNA/hAT-Ac            (558)    743     710 2406886  
  6140    9.4  3.8  1.0  chr25             18103117 18104027 (19398024) C TDR2              DNA/TcMar-Tc1           (0)    937       1 2406887  
  8816    2.9  1.8  0.8  chr25             18104248 18105329 (19396722) C I-3_DR            LINE/I                  (4)   5422    4331 2406888  
   334   30.8  0.8  1.7  chr25             18105508 18105553 (19396498) C Merlin-1_DR       DNA/Merlin           (1948)   8579    8535 2406889  
  1087    8.1 16.3  0.1  chr25             18105554 18105777 (19396274) + SINE2-3_DR        SINE/tRNA-V-RTE           1    367     (1) 2406890  
   756   13.2 10.6  3.0  chr25             18105631 18105809 (19396242) + Merlin-1_DR       DNA/Merlin             3977   4133  (6394) 2406891 *
   912   16.2  7.8  0.0  chr25             18105777 18105955 (19396096) + Kolobok-N10B_DR   DNA/Kolobok              79    271     (0) 2406892  
   204   26.1  7.7  6.5  chr25             18105956 18105990 (19396061) C EnSpm-15_DR       DNA/CMC-EnSpm        (1886)   9568    9532 2406893  
   574   24.5 14.5  0.5  chr25             18106251 18106443 (19395608) C Harbinger-N27_DR  DNA/PIF-Harbinger?      (0)    220       1 2406894  
   224   21.3  0.0  0.0  chr25             18107413 18107459 (19394592) + DNA-N41_DR        DNA                     183    229   (335) 2406895  
   290   10.8  1.2  1.2  chr25             18108493 18108576 (19393475) + Gypsy152B-LTR_DR  LTR/Gypsy                14     97   (826) 2406896 *
   317    5.3  0.0  0.0  chr25             18108510 18108604 (19393447) C hAT-30N1_DR       DNA/hAT-Ac            (597)   1436    1342 2406897  
   203   11.1  0.0  0.0  chr25             18108557 18108608 (19393443) + Gypsy-230_DR-LTR  LTR/Gypsy                54    105   (699) 2406898 *
  2765    5.7  6.1  1.6  chr25             18108609 18109036 (19393015) + Mariner-N38_DR    DNA/TcMar-Tc1             2    448    (99) 2406899  
   315   24.7  0.0  7.8  chr25             18109053 18109069 (19392982) + Helitron-1_DR     RC/Helitron           11254  11262 (15038) 2406900  
 21820    1.1  2.4  0.1  chr25             18109070 18111625 (19390426) C Sola2-N2_DR       DNA/Sola-2              (0)   4033    1419 2406901  
  6457    1.2  0.5  0.0  chr25             18111624 18112387 (19389664) C Sola2-N2_DR       DNA/Sola-2           (3265)    768       1 2406902 *
   407   11.5  6.6  4.3  chr25             18112388 18112466 (19389585) C ERV1-7_DR-I       LTR/ERV1             (4911)   1792    1711 2406903 *
   459    1.5  0.0 13.0  chr25             18112388 18112465 (19389586) C hAT-N131_DR       DNA/hAT-Ac           (1808)    256     188 2406904  
   345   11.3  1.0  1.0  chr25             18112466 18112485 (19389566) C Helitron-2_DR     RC/Helitron         (15566)  11846   11749 2406905  
   256   17.4  1.9  7.5  chr25             18112467 18112478 (19389573) C CryptonV-N5_DR    DNA/Crypton-V       (15959)   8533    8432 2406906 *
  1328   20.7  7.5  7.9  chr25             18113046 18113644 (19388407) C hAT-27N1_DR       DNA/hAT-Ac             (12)    719     123 2406907 *
  2246   13.8  3.9  4.4  chr25             18113639 18113656 (19388395) C DNA8-17_DR        DNA/hAT-Tip100        (117)   1696    1592 2406908  
  2535    8.8  1.9  1.4  chr25             18113657 18114024 (19388027) C hAT-N137_DR       DNA/hAT-Ac            (865)   2706    2337 2406909  
  2246   13.8  3.9  4.4  chr25             18114025 18114076 (19387975) C DNA8-17_DR        DNA/hAT-Tip100        (117)   1591    1261 2406908  
   253   16.9  6.4  1.2  chr25             18114035 18114112 (19387939) C CryptonV-N5_DR    DNA/Crypton-V       (14651)   9886    9805 2406910 *
   206   14.3  0.0  1.8  chr25             18116654 18116710 (19385341) + hAT-N127_DR       DNA/hAT-Charlie        2135   2190  (8126) 2406911  
   225   11.9  1.7  1.7  chr25             18118256 18118268 (19383783) C Zisupton-1_DR     DNA/Zisupton          (504)   9125    9068 2406912  
   235    4.4  2.2  0.0  chr25             18118269 18118313 (19383738) + LOOPERN2_DR       DNA/Kolobok-T2          851    896   (479) 2406913  
   214   11.3  1.5  7.9  chr25             18118275 18118341 (19383710) C DNA9TA1_DR        DNA/CMC-EnSpm        (1219)   2114    2052 2406914 *
   324    9.3  0.0  4.0  chr25             18118568 18118645 (19383406) + Kolobok-1_DR      DNA/Kolobok-T2         2832   2906  (3397) 2406915 *
   354    8.7  0.0  0.0  chr25             18118577 18118645 (19383406) + hAT-13_DR         DNA/hAT-Tip100         2378   2446   (356) 2406916  
   329    8.7  3.7  1.2  chr25             18118592 18118672 (19383379) C DNA8-10_DR        DNA/hAT-Ac           (2353)   1665    1583 2406917 *
   337    8.8  1.2  2.5  chr25             18118646 18118658 (19383393) C Zisupton-7_DR     DNA/Zisupton        (12235)   4847    4767 2406918  
   323   14.9  4.2  1.0  chr25             18118673 18118686 (19383365) C Kolobok-3_DR      DNA/Kolobok-T2       (3446)   2520    2423 2406919  
  1976    9.9 13.0  0.6  chr25             18119510 18119833 (19382218) + hAT-N54_DR        DNA/hAT-Ac                1    364  (1325) 2406920  
  2436   11.0  3.2 13.4  chr25             18119853 18120344 (19381707) + hAT-N54_DR        DNA/hAT-Ac              599   1046   (643) 2406921  
  1400    3.3  5.0  0.0  chr25             18120343 18120523 (19381528) + hAT-N54_DR        DNA/hAT-Ac             1500   1689     (0) 2406922 *
   429   20.6  1.0  1.0  chr25             18120904 18121006 (19381045) C L2-2_DRe          LINE/L2                 (3)   4235    4133 2406923  
   390   24.4  8.2  6.8  chr25             18120907 18121139 (19380912) C SINE_DR1          SINE                    (1)    257      22 2406924 *
   543   13.9  1.8  3.6  chr25             18121036 18121147 (19380904) C LINEX-1_DR        Retroposon            (380)    425     316 2406925  
   259   11.1  9.0  5.8  chr25             18121098 18121164 (19380887) + EnSpm-N49B_DR     DNA/CMC-EnSpm          1657   1725   (825) 2406926 *
   545   30.2  0.4  3.5  chr25             18121572 18121585 (19380466) + hAT-N127_DR       DNA/hAT-Charlie        5787   5897  (4419) 2406927  
   566   22.4  1.8  7.1  chr25             18121586 18121603 (19380448) C EnSpm-N36B_DR     DNA/CMC-EnSpm        (2361)   1055    1046 2406928  
  1659    3.6  0.0  0.0  chr25             18121604 18121796 (19380255) C TDR3              DNA/hAT-Charlie         (0)    193       1 2406929  
   545   30.2  0.4  3.5  chr25             18121797 18121808 (19380243) + hAT-N127_DR       DNA/hAT-Charlie        5898   6016  (4300) 2406927  
   355   13.9  3.5  1.1  chr25             18122403 18122489 (19379562) C hAT-2_DR          DNA/hAT-Charlie        (62)   2474    2386 2406930 *
   371    3.0  3.0  0.0  chr25             18122421 18122487 (19379564) + Zisupton-6_DR     DNA/Zisupton           1092   1160 (20956) 2406931  
   242   18.4  3.4  2.2  chr25             18122488 18122507 (19379544) + Gypsy-226_DR-LTR  LTR/Gypsy               729    816   (200) 2406932  
  3960   13.8  4.4  0.3  chr25             18122508 18123148 (19378903) C Tc1-4_DR          DNA/TcMar-Tc1         (233)   1339     673 2406933  
  1887    7.0  5.5  3.1  chr25             18123149 18123459 (19378592) + DNA-8-1_DR        DNA/hAT-Ac                1    318  (1014) 2406934 *
  2583    6.5  2.4  7.8  chr25             18123457 18123873 (19378178) + DNA-8-1_DR        DNA/hAT-Ac              937   1332     (0) 2406935  
  2228   14.2 15.8  3.5  chr25             18123876 18124481 (19377570) C Tc1-4_DR          DNA/TcMar-Tc1         (894)    678       1 2406936  
   210   18.2  8.4  7.1  chr25             18125027 18125109 (19376942) C EnSpm-N40B_DR     DNA/CMC-EnSpm        (4393)   1114    1031 2406937 *
   347    9.4  0.0  8.3  chr25             18125046 18125149 (19376902) + EnSpm-6N1_DR      DNA/CMC-EnSpm          1444   1539  (7697) 2406938 *
   397    3.9  0.0  0.0  chr25             18125070 18125146 (19376905) + hAT-N131_DR       DNA/hAT-Ac              177    253  (1811) 2406939  
   360    3.5  2.3  0.0  chr25             18125081 18125166 (19376885) C EnSpm-8_DR        DNA/CMC-EnSpm        (8133)   1308    1221 2406940 *
   340   10.9  1.0  0.0  chr25             18125167 18125181 (19376870) C P-1_DR            DNA/P                (2369)   7599    7498 2406941  
   207   15.6  4.4  0.0  chr25             18125402 18125446 (19376605) + Gypsy-218_DR-I    LTR/Gypsy              3262   3308  (2750) 2406942  
   446   21.5  2.9  7.7  chr25             18126340 18126475 (19375576) C Kolobok-N10_DR    DNA/Kolobok             (0)    643     514 2406943  
   387   26.7  0.0  5.8  chr25             18126598 18126744 (19375307) C Kolobok-N10_DR    DNA/Kolobok           (495)    148      10 2406943  
  7881    2.6  2.4  0.0  chr25             18130142 18131067 (19370984) + hAT-N30_DR        DNA/hAT-Ac                2    949    (33) 2406944  
  1985    6.5  0.0  0.4  chr25             18131254 18131514 (19370537) + Mariner-N7_DR     DNA/TcMar                 1    260     (1) 2406945  
  4814    8.7  2.4  0.0  chr25             18133559 18134227 (19367824) C Harbinger-N31_DR  DNA/PIF-Harbinger       (0)    685       1 2406946  
   203   29.8  2.1  1.0  chr25             18135101 18135195 (19366856) + EnSpm-11_DR       DNA/CMC-EnSpm           803    898  (8105) 2406947  
   228   17.1  0.0  0.0  chr25             18143149 18143189 (19358862) C DNA-4-3_DR        DNA                  (1380)     41       1 2406948  
  1177   11.9  6.7  0.0  chr25             18143627 18143819 (19358232) + Tc1-1_DR          DNA/TcMar-Tc1             2    207  (1418) 2406949  
   223    9.7  0.0  0.0  chr25             18143810 18143840 (19358211) + Mariner-N44_DR    DNA/TcMar-Tc1           232    262   (392) 2406950 *
  1391   21.1 20.1  2.6  chr25             18144029 18144461 (19357590) C DNA-N19_DR        DNA                   (147)    516      10 2406951  
  1476   18.6 13.7  3.6  chr25             18144490 18144914 (19357137) + Copia-11B_DR-LTR  LTR/Gypsy?                3    468     (0) 2406952  
  1755   23.6  4.6  9.0  chr25             18144919 18146180 (19355871) C Copia-7-I_DR      LTR/Gypsy?           (1667)   1555      46 2406953  
  1495   13.1 16.6  6.1  chr25             18146204 18146577 (19355474) + Copia-11B_DR-LTR  LTR/Gypsy?               58    468     (0) 2406954  
   434   18.6 15.5  3.7  chr25             18146578 18146744 (19355307) + piggyBac-N5B_DR   DNA/PiggyBac?           920   1105   (633) 2406955  
   462   20.7  2.3  0.0  chr25             18146770 18146856 (19355195) + piggyBac-N5_DR    DNA/PiggyBac?          1643   1731   (405) 2406956  
  3657   11.1  3.9  1.2  chr25             18146885 18147447 (19354604) + Harbinger-5N1_DR  DNA/PIF-Harbinger         1    578  (1245) 2406957  
  4143   11.0  5.1 11.6  chr25             18147450 18148275 (19353776) + Harbinger-5N1B_DR DNA/PIF-Harbinger      1169   1946     (0) 2406958  
   601   28.8  6.7  0.5  chr25             18148331 18148508 (19353543) + DIRS-3_DR         LTR/DIRS               1944   2132  (3210) 2406959  
  1275   10.3  1.5  2.5  chr25             18148545 18148743 (19353308) C SINE2-1B_DR       SINE/tRNA               (0)    198       2 2406960  
   497   26.5  3.2  4.8  chr25             18148745 18148934 (19353117) + DIRS-3_DR         LTR/DIRS               2183   2369  (2973) 2406959  
   439   24.3  0.9  0.9  chr25             18148907 18149014 (19353037) + DIRS-2B_DR        LTR                    3376   3483  (1768) 2406961 *
  3355   28.5  9.7  0.2  chr25             18149011 18150112 (19351939) + DIRS-3_DR         LTR/DIRS               2102   3308  (2034) 2406962  
   325   23.9 15.4  0.0  chr25             18150100 18150113 (19351938) + DNA2-14_DR        DNA                    5602   5633  (1989) 2406963 *
  1343   10.3  2.9  1.0  chr25             18150114 18150318 (19351733) + Harbinger-4_DR    DNA/PIF-Harbinger         1    209  (3136) 2406964  
  1436    9.2 24.9  0.0  chr25             18150347 18150595 (19351456) C Harbinger-4N1B_DR DNA/PIF-Harbinger     (819)    344      34 2406965  
  1968   27.2 13.0  0.4  chr25             18150599 18151244 (19350807) + DIRS-3_DR         LTR/DIRS               3308   4034  (1308) 2406962  
   618   28.5  0.0  0.6  chr25             18151252 18151431 (19350620) + DIRS-3_DR         LTR/DIRS               4437   4615   (727) 2406962  
  3077   12.9 10.8  2.3  chr25             18151439 18152042 (19350009) + DNA14-5-1_DR      DNA                      40    693     (0) 2406966  
   696   25.2  5.7 11.3  chr25             18152043 18152436 (19349615) + DIRS-3_DR         LTR/DIRS               4968   5341     (1) 2406962  
   578   21.4 17.0  0.4  chr25             18152437 18152620 (19349431) + piggyBac-N5C_DR   DNA/PiggyBac?          2045   2262    (49) 2406967  
  2895   20.6 11.7  3.6  chr25             18152621 18153503 (19348548) + Gypsy48_LTR_DR    LTR/Gypsy                 1    952    (15) 2406968  
   292   21.1  0.0  0.0  chr25             18153522 18153578 (19348473) + piggyBac-N5C_DR   DNA/PiggyBac?          2253   2309     (2) 2406969  
   862   16.2  1.9  0.6  chr25             18153587 18153741 (19348310) + Tc1-1_DR          DNA/TcMar-Tc1          1239   1395   (230) 2406970  
   226    0.0  0.0  0.0  chr25             18153745 18153768 (19348283) + TDR8D             DNA                       1     24   (655) 2406971  
  4605   30.6  8.9  2.8  chr25             18153786 18156020 (19346031) + Gypsy90-I_DR      LTR/Gypsy               870   3237   (990) 2406972  
   849   30.7 11.7  0.7  chr25             18156052 18156461 (19345590) + Gypsy90-I_DR      LTR/Gypsy              3768   4222     (5) 2406972  
   378   10.2  0.0  0.0  chr25             18156655 18156703 (19345348) + L2-5_DRe          LINE/L2                1404   1452   (775) 2406973  
   241   30.8  0.0  0.0  chr25             18156731 18156795 (19345256) + DIRS1c_DR         LTR                    1039   1103  (4833) 2406974  
   239   30.1  1.4  5.6  chr25             18156819 18156892 (19345159) + DIRS-1_DR         LTR/DIRS               1193   1263  (4391) 2406975  
  2518   23.3 24.0  0.9  chr25             18156929 18157711 (19344340) + DIRS-1_DR         LTR/DIRS               2491   3452  (2202) 2406976  
  2209   26.2  5.5  4.6  chr25             18157706 18158584 (19343467) + DIRS-1_DR         LTR/DIRS               4656   5541   (113) 2406976 *
  2144   12.0  3.5  0.0  chr25             18158589 18158905 (19343146) C Harbinger-N10_DR  DNA/PIF-Harbinger       (0)    328       1 2406977  
   300   27.2  4.8  0.9  chr25             18158910 18159013 (19343038) + DIRS-1_DR         LTR/DIRS               5546   5653     (1) 2406976  
   453   22.9  1.0  0.0  chr25             18159031 18159126 (19342925) + TDR8D             DNA                     583    679     (0) 2406978  
  1282   11.2  3.6  2.7  chr25             18159128 18159347 (19342704) C Tc1-1_DR          DNA/TcMar-Tc1        (1403)    222       1 2406979  
   961   26.4 22.5  1.8  chr25             18161773 18162328 (19339723) + DIRS-1_DR         LTR/DIRS               3573   4241  (1413) 2406980  
   526   26.1  5.2  0.0  chr25             18162377 18162510 (19339541) + DIRS-10_DR        LTR/DIRS               4507   4647  (1116) 2406981  
   349   35.2  0.0  0.0  chr25             18162586 18162710 (19339341) + DIRS-10_DR        LTR/DIRS                433    557  (5206) 2406982  
   323   35.1  0.0  4.5  chr25             18162711 18162725 (19339326) + DIRS1c_DR         LTR                     420    553  (5383) 2406983  
   682   28.6  4.4 10.9  chr25             18162896 18163217 (19338834) + DIRS-18_DR        LTR/DIRS               2198   2621  (3571) 2406984  
   238   34.7  0.0  0.0  chr25             18163216 18163287 (19338764) + DIRS1b_DR         LTR/DIRS               3646   3717  (2338) 2406985 *
  1762   26.6 19.9  0.9  chr25             18163307 18164054 (19337997) + DIRS-1_DR         LTR/DIRS               3353   4241  (1413) 2406986  
   490   30.6  3.8  0.6  chr25             18164109 18164266 (19337785) + DIRS-10_DR        LTR/DIRS               4515   4677  (1086) 2406987  
  4743   10.9  3.5  2.1  chr25             18164369 18165132 (19336919) C Mariner-10_DR     DNA/TcMar-Tc1         (372)   1225     454 2406988  
   487   14.9  0.0  0.0  chr25             18165104 18165177 (19336874) C Mariner-10_DR     DNA/TcMar-Tc1        (1308)    289     216 2406988 *
   354   10.2  0.0  2.9  chr25             18165158 18165228 (19336823) + DNA2-13_DR        DNA                     340    408  (5490) 2406989 *
   800    3.5  5.1  0.0  chr25             18165174 18165328 (19336723) C EnSpm-N48_DR      DNA/CMC-EnSpm        (1619)   1959    1823 2406990  
   300   20.4  3.7  2.6  chr25             18165179 18165214 (19336837) C Kolobok-4_DR      DNA/Kolobok-T2       (1471)   5160    4973 2406991 *
   566   16.4  5.3  3.0  chr25             18165215 18165346 (19336705) C DNA6-6_DR         DNA                  (3419)   7862    7728 2406992  
   364   16.5  4.2  4.8  chr25             18165219 18165384 (19336667) + ACROBAT1          DNA/PIF                 780    944   (435) 2406993 *
   248   24.3  0.0  4.3  chr25             18165229 18165298 (19336753) + Helitron-2_DR     RC/Helitron           11744  11878 (15534) 2406994 *
   245   21.4  0.6 12.9  chr25             18165246 18165401 (19336650) + Dada-tL_DR        DNA/Dada               4721   4859  (5548) 2406995 *
   557   14.2  0.7 11.0  chr25             18165347 18165364 (19336687) C hAT-N134B_DR      DNA/hAT?              (115)    811     676 2406996  
   405   22.7  1.4  8.2  chr25             18165968 18166111 (19335940) C Kolobok-N10B_DR   DNA/Kolobok             (0)    271     137 2406997  
   224   28.2  4.3  1.0  chr25             18166325 18166350 (19335701) C DNA6-10_DR        DNA                  (3866)   2840    2812 2406998  
  1110   14.5  2.1  1.1  chr25             18166351 18166538 (19335513) C HATN4_DR          DNA/hAT-Charlie         (1)    191       2 2406999  
   468   14.4  7.7  1.0  chr25             18166459 18166549 (19335502) C L1-60_DR          LINE/L1              (5302)    375     279 2407000 *
  1456    8.2  2.9  0.5  chr25             18166537 18166743 (19335308) C L2-5_DRe          LINE/L2                 (1)   2226    2015 2407001  
   682   13.1 18.8  1.1  chr25             18166765 18166916 (19335135) + Kolobok-N5_DR     DNA/Kolobok-T2?         232    410    (75) 2407002  
   517   20.3  4.7  3.9  chr25             18166917 18167044 (19335007) + hAT-N32E_DR       DNA/hAT-Charlie           1    129   (387) 2407003  
 10073    4.4  6.7  0.1  chr25             18167067 18168359 (19333692) C ACROBAT1          DNA/PIF                 (0)   1379       1 2407004  
  1659   14.2  2.2  8.5  chr25             18168360 18168680 (19333371) + hAT-N32E_DR       DNA/hAT-Charlie         215    516     (0) 2407005  
   210   27.9  3.2  1.0  chr25             18168972 18169065 (19332986) + Kolobok-N10B_DR   DNA/Kolobok             128    223    (48) 2407006  
   204   14.9  2.0  6.2  chr25             18169039 18169088 (19332963) C Kolobok-N15_DR    DNA/Kolobok           (859)     53       6 2407007 *
   290   19.6  0.0  0.0  chr25             18169750 18169800 (19332251) C DNA-N37_DR        DNA                   (461)    206     156 2407008  
  1334   13.7  5.5  1.2  chr25             18170251 18170486 (19331565) C hAT-N203_DR       DNA/hAT-Tip100       (3983)   1558    1313 2407009  
  1528   10.0  2.0 18.0  chr25             18170487 18170839 (19331212) C DNA8-3C_DR        DNA/hAT-Tip100          (0)    305       1 2407010  
  1731    9.7  3.1  0.8  chr25             18170840 18171099 (19330952) C hAT-N203_DR       DNA/hAT-Tip100       (4221)   1320    1055 2407009  
   401   21.8 13.7  5.0  chr25             18171298 18171345 (19330706) + TE-X-13_DR        Unknown                1050   1286  (1139) 2407011  
   862   17.5  6.4  0.9  chr25             18171346 18171547 (19330504) + ANGEL             DNA/Kolobok               1    213    (96) 2407012  
   209   18.5  0.0 10.0  chr25             18171496 18171561 (19330490) C Helitron-2_DR     RC/Helitron         (14842)  12570   12511 2407013 *
   553   16.4  3.5  6.5  chr25             18171987 18172129 (19329922) C Dada-U1A_DR       DNA/Dada             (7539)   3440    3302 2407014  
 53843    0.5  0.3  0.1  chr25             18172149 18178193 (19323858) C DIRS1b_DR         LTR/DIRS                (2)   6053       1 2407015  
   680   13.8  0.6  9.5  chr25             18178194 18178350 (19323701) + TDR16             DNA/Merlin              170    313     (0) 2407016  
   474   20.8  0.6 10.2  chr25             18178192 18178373 (19323678) + hAT-N53B_DR       DNA/hAT-Ac             3260   3425   (752) 2407017 *
   432   27.5  5.8  0.0  chr25             18178730 18178894 (19323157) C Harbinger-5N1B_DR DNA/PIF-Harbinger      (54)   1892    1780 2407018  
   664   24.0 19.6  3.6  chr25             18180217 18180248 (19321803) + DNA8-10_DR        DNA/hAT-Ac             1814   2142  (1876) 2407019  
   761   17.1 35.6  0.3  chr25             18180249 18180278 (19321773) + EnSpm-N10_DR      DNA/CMC-EnSpm          3356   3697  (5611) 2407020  
  1001    9.9 39.5  0.7  chr25             18180279 18180501 (19321550) + SINE2-3_DR        SINE/tRNA-V-RTE          10    318    (50) 2407021  
   261   11.4  0.0  2.3  chr25             18180464 18180508 (19321543) + DNA-TA-4_DR       DNA/TcMar              4570   4613  (5182) 2407022 *
   233   22.4  2.9  8.2  chr25             18180628 18180729 (19321322) C Gypsy148-LTR_DR   LTR/Gypsy             (337)    371     275 2407023  
   201   27.4  0.0  0.0  chr25             18183340 18183401 (19318650) C Mariner-N31_DR    DNA/TcMar-Tc1          (37)    503     442 2407024 *
   214   16.0  4.5 21.9  chr25             18183400 18183511 (19318540) + ASAT_CY           Satellite               160    255     (7) 2407025 *
   524   18.5  7.0  4.2  chr25             18183446 18183631 (19318420) C hAT-N198_DR       DNA/hAT-Charlie       (198)   1201    1011 2407026 *
   536   15.3  0.0  9.6  chr25             18183496 18183632 (19318419) C ENSPM-6_DR        DNA/CMC-EnSpm       (10776)  21840   21716 2407027 *
   805   11.1  0.8  0.0  chr25             18183513 18183638 (19318413) C Mariner-N38_DR    DNA/TcMar-Tc1         (114)    433     307 2407028  
   591   13.7  4.2  9.2  chr25             18183568 18183614 (19318437) + HATN16_DR         DNA/hAT-Charlie         662    768   (176) 2407029 *
   623   13.2  0.8  0.0  chr25             18183615 18183743 (19318308) + Harbinger1_DR     DNA/PIF-Harbinger      2731   2860  (1601) 2407030 *
   722    6.7  0.1  2.4  chr25             18183630 18183790 (19318261) C hAT-2n1_DR        DNA/hAT-Charlie        (85)   1125     974 2407031  
   520   23.1  4.9  7.7  chr25             18183639 18183817 (19318234) + DNA2-7_DR         DNA                    2459   2755  (6895) 2407032 *
   308   10.1  1.8 15.3  chr25             18183700 18183862 (19318189) C Mariner-N5C_DR    DNA/TcMar            (6410)   1511    1368 2407033 *
   591   13.7  4.2  9.2  chr25             18183744 18183784 (19318267) + HATN16_DR         DNA/hAT-Charlie         769    868    (76) 2407029  
   362   23.3  6.7  0.0  chr25             18184417 18184506 (19317545) + Harbinger-N19_DR  DNA/PIF-Harbinger       118    213   (410) 2407034  
  1361   18.8  9.8  7.7  chr25             18184507 18184915 (19317136) C Crypton-N1_DR     DNA/Crypton-A          (67)    417       1 2407035  
   514   13.1  2.1  5.4  chr25             18184916 18185032 (19317019) + TDR16             DNA/Merlin               41    154   (159) 2407036  
   220   17.5  8.1 13.5  chr25             18184923 18185092 (19316959) C Merlin-N5_DR      DNA/Merlin            (158)    155       1 2407037 *
   209   15.8  0.0 13.3  chr25             18185045 18185095 (19316956) C TE-X-13_DR        Unknown               (979)   1446    1402 2407038 *
   206   16.9  0.0 12.5  chr25             18185048 18185101 (19316950) + Dada-U1A_DR       DNA/Dada               3675   3722  (7257) 2407039 *
   202   20.0 11.3  1.3  chr25             18185328 18185398 (19316653) C BEL32-I_DR        LTR/Pao              (3456)   3417    3340 2407040  
   285   15.5  5.3  5.3  chr25             18185579 18185606 (19316445) C DNA9TA1_DR        DNA/CMC-EnSpm        (1167)   2166    2092 2407041  
   305    6.4  0.0  0.0  chr25             18185607 18185653 (19316398) C EnSpm-N46_DR      DNA/CMC-EnSpm?       (1461)   2279    2233 2407042  
   254   18.5  3.7 11.2  chr25             18185617 18185750 (19316301) + EnSpm-9_DR        DNA/CMC-EnSpm          1005   1129  (7491) 2407043 *
   491   19.4  4.8  1.9  chr25             18185923 18186027 (19316024) C Crypton-N1_DR     DNA/Crypton-A         (376)    108       1 2407044  
   208   18.4 12.2  0.0  chr25             18187925 18187943 (19314108) + DNA8-26_DR        DNA                    1858   1912  (2618) 2407045  
   220   10.0  0.0  0.0  chr25             18187944 18187973 (19314078) C TC1DR3            DNA/TcMar-Tc1         (195)   1030    1001 2407046  
  1776   14.4 12.5  0.0  chr25             18187974 18188300 (19313751) C SINE3-1           SINE/5S-Deu-L2          (0)    590     223 2407047 *
  5316    9.7  6.9  0.3  chr25             18188291 18189084 (19312967) C TC1DR3            DNA/TcMar-Tc1         (225)   1000     171 2407046  
  3660    8.8  0.9  2.0  chr25             18189079 18189625 (19312426) + Mariner-N38_DR    DNA/TcMar-Tc1             7    547     (0) 2407048 *
  2411   17.3 26.0  2.8  chr25             18189626 18189987 (19312064) + DNA8-17_DR        DNA/hAT-Tip100         1109   1655   (158) 2407049 *
  2543    9.1  1.1  0.6  chr25             18189635 18189989 (19312062) + SINE2-3_DR        SINE/tRNA-V-RTE           1    357    (11) 2407050  
  1801   16.7  1.1 18.5  chr25             18189990 18190177 (19311874) C DNA9-3_DR         DNA/MULE-MuDR?       (9698)   1664    1212 2407051  
   811   20.7  4.7 18.8  chr25             18190047 18190450 (19311601) C hAT-N21B_DR       DNA/hAT-Ac            (169)   1132     777 2407052 *
   200   14.3 16.3  0.0  chr25             18190454 18190502 (19311549) C Harbinger-N14_DR  DNA/PIF-Harbinger      (37)    630     574 2407053  
   261    4.8  0.0  0.0  chr25             18190568 18190609 (19311442) + (CATCT)n          Simple_repeat             3     44     (0) 2407054  
   883   19.1  6.0  2.4  chr25             18190625 18190823 (19311228) C Harbinger-N14_DR  DNA/PIF-Harbinger     (392)    275      70 2407053  
  9616    1.3  0.0  0.0  chr25             18190902 18191965 (19310086) + hAT-N165B_DR      DNA/hAT-Ac                1   1064     (0) 2407055  
   215   22.0 17.8  4.8  chr25             18192219 18192347 (19309704) C hAT-N169_DR       DNA/hAT-Ac           (1297)    146       2 2407056  
   321   12.8  2.8 11.2  chr25             18192809 18192914 (19309137) C ENSPM-6_DR        DNA/CMC-EnSpm       (19198)  13418   13321 2407057  
   261   13.1  6.9  4.8  chr25             18192819 18192962 (19309089) C hAT-N155_DR       DNA/hAT-Tip100        (244)    344     198 2407058 *
   542   10.0  0.0  6.9  chr25             18192836 18192975 (19309076) C MuDR-2_DR         DNA/MULE-MuDR        (7475)  16458   16328 2407059 *
   627   11.1  0.0 11.8  chr25             18192850 18192972 (19309079) + hAT-N145_DR       DNA/hAT-Ac             1290   1399   (192) 2407060  
   209   28.9  6.3  5.8  chr25             18192856 18192875 (19309176) C Zisupton-6_DR     DNA/Zisupton        (12784)   9332    9293 2407061 *
   682    3.4  1.1  1.1  chr25             18192876 18192964 (19309087) + DNA8-25_DR        DNA                    2286   2374  (1593) 2407062  
   527    9.5  0.8  1.7  chr25             18192877 18192994 (19309057) + Helitron-N3B_DR   RC/Helitron            2391   2507  (4097) 2407063 *
   519    8.2  1.2  8.0  chr25             18192973 18193022 (19309029) C DNA-2-32_DR       DNA/CMC-EnSpm?       (3161)   5621    5460 2407064 *
   209   28.9  6.3  5.8  chr25             18192995 18193181 (19308870) C Zisupton-6_DR     DNA/Zisupton        (12784)   9292    8902 2407061 *
   306   21.7  1.0  6.1  chr25             18193182 18193284 (19308767) + Gypsy120-LTR_DR   LTR/Gypsy                 3    100   (936) 2407065  
   270   14.0 10.5  0.0  chr25             18193247 18193303 (19308748) + Merlin-1_DR       DNA/Merlin             7484   7546  (2981) 2407066 *
   206   25.9  0.0  1.9  chr25             18193256 18193310 (19308741) + Gypsy47-I_DR      LTR/Gypsy               146    199  (4870) 2407067 *
  2206    8.1  4.8  3.3  chr25             18193921 18194251 (19307800) C Kolobok-N5_DR     DNA/Kolobok-T2?        (12)    473     138 2407068  
   314   31.0  0.0  3.5  chr25             18194225 18194371 (19307680) C CryptonV-N5_DR    DNA/Crypton-V       (19856)   4681    4540 2407069 *
  2630    6.6  0.3  0.0  chr25             18194252 18194584 (19307467) C SINE2-4_DR        SINE/tRNA-V-RTE         (0)    371      38 2407070  
   390   20.9  3.8  9.3  chr25             18194448 18194605 (19307446) C DNAX-23_DR        DNA                  (2363)   9438    9289 2407071 *
   364   18.6  1.4  0.0  chr25             18194576 18194645 (19307406) C Kolobok-N5_DR     DNA/Kolobok-T2?       (414)     71       1 2407068 *
   239   17.6 19.5  4.7  chr25             18194884 18194899 (19307152) + IS3EU-1_DR        DNA/IS3EU              3886   3923  (4781) 2407072  
   257   10.7 25.0  0.0  chr25             18194907 18194962 (19307089) + ANGEL             DNA/Kolobok               1     70   (239) 2407073  
   239   17.6 19.5  4.7  chr25             18194963 18194994 (19307057) + IS3EU-1_DR        DNA/IS3EU              3924   4012  (4692) 2407072  
   270   13.7  0.0  3.5  chr25             18194995 18195053 (19306998) + hAT-N178B_DR      DNA/hAT-Ac                1     54  (1653) 2407074  
   501   10.6 23.0  0.0  chr25             18195197 18195309 (19306742) C Kolobok-N3_DR     DNA/Kolobok-T2?         (0)    370     232 2407075  
   265   29.2  1.1  0.0  chr25             18195906 18195994 (19306057) C Mariner-N6_DR     DNA/TcMar-Tc1         (217)   1435    1346 2407076  
   491   22.2  0.7  4.0  chr25             18196297 18196451 (19305600) + CryptonV-N4_DR    DNA/Crypton-V          1088   1237 (12256) 2407077  
   488   21.6  8.0  4.5  chr25             18196312 18196549 (19305502) + TDR16             DNA/Merlin                6    251    (62) 2407078 *
  2438   11.3 14.0  0.0  chr25             18196557 18196960 (19305091) + L2-5_DRe          LINE/L2                 641   1101  (1126) 2407079  
  1519    6.0  1.1  0.0  chr25             18196961 18197144 (19304907) + DNA-4-3_DR        DNA                       1    186  (1235) 2407080 *
  1722   10.6  3.4  1.5  chr25             18197134 18197401 (19304650) + DNA-4-3_DR        DNA                     643    915   (506) 2407081  
  6064    3.4  1.4  0.5  chr25             18197406 18198196 (19303855) C Copia-13B_DR-LTR  LTR/Gypsy?              (0)    798       1 2407082  
  3893    7.7  0.6  0.8  chr25             18198197 18198705 (19303346) + DNA-4-3_DR        DNA                     914   1421     (0) 2407083  
  5854    8.3 19.6  0.4  chr25             18198706 18199653 (19302398) + L2-5_DRe          LINE/L2                1098   2226     (1) 2407079  
   419   14.3  4.9  9.3  chr25             18200282 18200404 (19301647) + hAT-N88_DR        DNA/hAT-Ac                1    118   (464) 2407084  
   589   11.4 13.6  1.4  chr25             18200469 18200593 (19301458) + hAT-N88_DR        DNA/hAT-Ac              291    430   (152) 2407085 *
  1002   23.0  2.2  0.4  chr25             18200591 18200612 (19301439) + hAT-N22B_DR       DNA/hAT-Ac              777    906   (473) 2407086  
  1630    4.1  0.0  0.0  chr25             18200613 18200806 (19301245) + hAT-N4C_DR        DNA/hAT-Charlie           1    194     (1) 2407087  
  1002   23.0  2.2  0.4  chr25             18200807 18200821 (19301230) + hAT-N22B_DR       DNA/hAT-Ac              907   1011   (368) 2407086  
   558   17.7 12.3  4.3  chr25             18200813 18200942 (19301109) + hAT-N88_DR        DNA/hAT-Ac              442    581     (1) 2407088 *
   362   28.2  0.5 13.8  chr25             18200946 18201134 (19300917) + MuDR-2_DR         DNA/MULE-MuDR         17389  17555  (6378) 2407089  
   293   25.9  0.8 13.1  chr25             18201061 18201180 (19300871) C TDR4              DNA                   (147)    154      48 2407090 *
  1408   22.3  3.7  6.4  chr25             18201258 18201660 (19300391) + CryptonV-N4_DR    DNA/Crypton-V          8846   9238  (4255) 2407091 *
  2305   12.2  2.8  1.1  chr25             18201304 18201660 (19300391) + SINE2-4_DR        SINE/tRNA-V-RTE           6    368     (3) 2407092  
  1813   19.1  0.9  0.3  chr25             18201660 18202000 (19300051) C DIRS-4N1-LTR_DR   LTR/Ngaro              (11)    343       1 2407093 *
  1290   22.7  3.7 11.6  chr25             18201661 18201757 (19300294) + DIRS-1E-LTR_DR    LTR/Ngaro               239    633    (57) 2407094 *
  1194    6.2  6.1  1.6  chr25             18202776 18202956 (19299095) C CR1-18_DR         LINE/L2                 (1)   3427    3239 2407095  
   365   18.3 11.9  4.4  chr25             18203327 18203452 (19298599) C ASAT_CY           Satellite              (46)    216      82 2407096  
  2784    7.4 24.2  2.1  chr25             18203605 18204154 (19297897) C TC1DR2            DNA/TcMar-Tc1         (207)    669       1 2407097  
   202   21.1  0.0  0.0  chr25             18205362 18205399 (19296652) C BEL8-I_DR         LTR/Pao              (1053)   5653    5616 2407098  
  9083    1.0  2.1  0.1  chr25             18205675 18206717 (19295334) C hAT-N165B_DR      DNA/hAT-Ac              (0)   1064       1 2407099  
   558   14.3  1.3  9.1  chr25             18206829 18206982 (19295069) C Gypsy-235_DR-LTR  LTR/Gypsy?             (96)    785     643 2407100  
  2654   13.7  1.5  0.0  chr25             18206991 18207392 (19294659) + EXPANDER1_DR      LINE/RTE-BovB           431    838  (2527) 2407101  
  1697   16.0  7.0  0.6  chr25             18207397 18207710 (19294341) + EXPANDER1_DR      LINE/RTE-BovB          1276   1609  (1756) 2407101  
  7870   13.9  9.2  0.4  chr25             18207713 18209022 (19293029) + EXPANDER1_DR      LINE/RTE-BovB          1935   3358     (7) 2407101  
   506   13.0  2.2  0.0  chr25             18209019 18209110 (19292941) C Gypsy-235_DR-LTR  LTR/Gypsy?            (225)    656     563 2407100 *
   706   13.2  0.0  0.0  chr25             18209121 18209234 (19292817) C Gypsy-235_DR-LTR  LTR/Gypsy?            (617)    264     151 2407100  
   312   27.6  9.2  0.0  chr25             18209271 18209422 (19292629) + L1-31_DR          LINE/L1                5189   5354   (498) 2407102  
   490   13.1  3.6 10.9  chr25             18209451 18209587 (19292464) + Gypsy-235_DR-LTR  LTR/Gypsy?              673    800    (81) 2407103  
   474   26.9  8.1  1.6  chr25             18210307 18210480 (19291571) + Harbinger-8N1_DR  DNA/PIF-Harbinger       135    319   (236) 2407104  
   237   15.4  0.0  0.0  chr25             18210485 18210523 (19291528) + Harbinger-8N2_DR  DNA/PIF-Harbinger       442    480    (68) 2407105  
  1645   14.7  8.2  8.2  chr25             18210544 18211032 (19291019) C Mariner-N38_DR    DNA/TcMar-Tc1           (2)    545      57 2407106  
  6410   11.5  2.4  2.5  chr25             18211695 18212710 (19289341) + Looper-N7_DR      DNA/Kolobok-T2            1   1015     (0) 2407107  
   492    8.8  0.0  2.5  chr25             18212876 18212957 (19289094) C DNA-N24_DR        DNA                   (283)    694     615 2407108  
   852   17.2  1.5  3.6  chr25             18213035 18213233 (19288818) C Mariner-N16_DR    DNA/TcMar-Tc1          (13)    587     393 2407109  
  1039   12.5  2.2  6.6  chr25             18213729 18213950 (19288101) C DNA-N24_DR        DNA                   (668)    309      97 2407108  
   336   14.7 32.5  1.3  chr25             18213914 18214030 (19288021) + hAT-N167B_DR      DNA/hAT-Charlie        1210   1362   (211) 2407110 *
  2962    6.1  1.6  0.3  chr25             18214919 18215297 (19286754) + PROTOP1_DR        DNA/P                     1    384     (0) 2407111  
   504   13.2 32.1  2.5  chr25             18215298 18215545 (19286506) C DNA-N24_DR        DNA                    (19)    958     639 2407112  
   306   15.4  1.5  3.0  chr25             18215528 18215545 (19286506) C EnSpm-N48B_DR     DNA/CMC-EnSpm        (5080)   1879    1863 2407113 *
  3743    8.3  0.6  0.4  chr25             18215546 18216091 (19285960) C Mariner-N38_DR    DNA/TcMar-Tc1           (0)    547       1 2407114  
   308   13.2  9.4  9.4  chr25             18216092 18216129 (19285922) + EnSpm-N13_DR      DNA/CMC-EnSpm         19611  19648  (2501) 2407115  
   227   17.9  3.5  1.7  chr25             18216112 18216168 (19285883) C DNA-N24_DR        DNA                   (370)    607     550 2407112 *
  1466   17.4  8.2  2.7  chr25             18216243 18216632 (19285419) C DNA-N24_DR        DNA                   (470)    507      97 2407112  
   288   16.1 36.6  0.0  chr25             18216601 18216628 (19285423) + hAT-N167B_DR      DNA/hAT-Charlie        1210   1362   (211) 2407116 *
   299    6.3 39.7  0.0  chr25             18216628 18216690 (19285361) C CryptonV-N5_DR    DNA/Crypton-V       (19885)   4652    4565 2407117  
   290   13.4 23.8  2.0  chr25             18216629 18216642 (19285409) + EnSpm-N48B_DR     DNA/CMC-EnSpm           763    864  (6095) 2407118 *
   293   16.1 14.3  2.6  chr25             18216643 18216712 (19285339) + IS3EU-4_DR        DNA/IS3EU             12500  12577  (2452) 2407119  
   300   18.6  3.4  0.0  chr25             18217537 18217595 (19284456) C piggyBac-N20_DR   DNA/PiggyBac            (0)    642     582 2407120  
   618    7.7  0.0  2.2  chr25             18218049 18218141 (19283910) + Kolobok-N7_DR     DNA/Kolobok-T2            1     91  (1085) 2407121  
   320   10.0  2.0  0.0  chr25             18218153 18218202 (19283849) C CryptonV-N5_DR    DNA/Crypton-V        (5709)  18828   18778 2407122  
   260   16.0  2.0  0.0  chr25             18218159 18218208 (19283843) C SAT-26_DR         Satellite            (1270)   2613    2563 2407123 *
   355   22.6 13.1  3.0  chr25             18218474 18218687 (19283364) C Tx1-19_DR         LINE/L1-Tx1           (322)   5059    4825 2407124  
   499   20.6  9.0  1.4  chr25             18218710 18218842 (19283209) C Kolobok-N15_DR    DNA/Kolobok            (57)    855     713 2407125  
   773   23.9  7.8  8.7  chr25             18219377 18219838 (19282213) + hAT-N115_DR       DNA/hAT                 333    790   (339) 2407126  
  1028    4.7  0.8  0.0  chr25             18220298 18220426 (19281625) + EnSpm-N23_DR      DNA/CMC-EnSpm             1    130   (508) 2407127  
  1578    7.2  0.9  0.5  chr25             18220427 18220648 (19281403) + EnSpm-N23_DR      DNA/CMC-EnSpm           416    638     (0) 2407128  
  1789   16.7  7.5  6.0  chr25             18220946 18221467 (19280584) C hAT-N166_DR       DNA/hAT-hAT5            (7)    533       5 2407129  
  2355   16.7  3.5  5.1  chr25             18222389 18222455 (19279596) C Merlin-1_DR       DNA/Merlin           (7713)   2814    2337 2407130  
  3148   10.0  3.2  0.0  chr25             18222456 18222957 (19279094) C Mariner-N38_DR    DNA/TcMar-Tc1           (0)    547      30 2407131  
   703    6.8 18.8  0.6  chr25             18222852 18222984 (19279067) + CryptonV-N4_DR    DNA/Crypton-V          4960   5116  (8377) 2407132 *
  2355   16.7  3.5  5.1  chr25             18222958 18222968 (19279083) C Merlin-1_DR       DNA/Merlin           (7713)   2336    2244 2407130  
  4499   13.5 14.4  2.8  chr25             18223138 18224097 (19277954) C Kolobok-N7_DR     DNA/Kolobok-T2          (0)   1176     109 2407133  
  7506    6.2 20.4  2.2  chr25             18224098 18225387 (19276664) C hAT-N35C_DR       DNA/hAT-Ac              (0)   1591      73 2407134  
   613   16.9 15.8  3.2  chr25             18225357 18225386 (19276665) + MuDR-1_DR         DNA/MULE-NOF?          2249   2298  (5115) 2407135 *
 10184    3.9  4.6  3.0  chr25             18225387 18226740 (19275311) C LOOPERN2_DR       DNA/Kolobok-T2          (0)   1375       1 2407136  
   483    5.3  4.0  0.0  chr25             18226741 18226814 (19275237) C hAT-N35C_DR       DNA/hAT-Ac           (1514)     77       1 2407137  
   798    7.7  0.0  0.0  chr25             18226815 18226929 (19275122) C Kolobok-N7_DR     DNA/Kolobok-T2       (1061)    115       1 2407138  
   751   12.8  0.0  0.8  chr25             18226930 18226946 (19275105) C Merlin-2_DR       DNA/Merlin           (8711)   5210    5078 2407139  
   605   19.6  0.7  1.3  chr25             18226947 18226965 (19275086) + MuDR-2_DR         DNA/MULE-MuDR         11413  11564 (12369) 2407140  
   438   20.1  1.7 28.3  chr25             18227250 18227548 (19274503) + hAT-N45B_DR       DNA/hAT-Blackjack       347    583   (140) 2407141 *
   482   23.8 11.1  5.0  chr25             18227475 18227544 (19274507) + DNA9-3_DR         DNA/MULE-MuDR?         9567   9767  (1612) 2407142  
   561   16.7 15.8  0.0  chr25             18227545 18227562 (19274489) + DNA8-17_DR        DNA/hAT-Tip100         1313   1451   (362) 2407143  
   585   17.6  0.0  0.0  chr25             18227563 18227664 (19274387) C EnSpm-15_DR       DNA/CMC-EnSpm        (2132)   9322    9221 2407144 *
  1095   14.1  6.0  0.5  chr25             18227664 18227863 (19274188) + DNA-X-4_DR        DNA                      13    223  (1022) 2407145 *
  1410    8.1 22.1  0.7  chr25             18227862 18228110 (19273941) + DNA-X-4_DR        DNA                     944   1245     (0) 2407146  
  1066   15.4 14.0  1.2  chr25             18228111 18228224 (19273827) + Merlin-1_DR       DNA/Merlin             1509   1589  (8938) 2407147  
   610    8.0  4.5  0.0  chr25             18228141 18228228 (19273823) C DNA2-16_DR        DNA                  (9791)   8260    8169 2407148 *
   313   29.3  2.0  2.0  chr25             18228155 18228255 (19273796) C CryptonV-N5_DR    DNA/Crypton-V       (20035)   4502    4402 2407149 *
  1702   10.9 15.4  2.0  chr25             18228226 18228627 (19273424) + TDR7              DNA                      82    536     (5) 2407150  
   488   19.1  3.7  4.2  chr25             18228510 18228700 (19273351) + Harbinger-N17_DR  DNA/PIF-Harbinger       428    617  (1028) 2407151 *
   432   18.8  0.6  1.2  chr25             18228567 18228607 (19273444) + ZFERV-2-I_DR      LTR/ERV1                677    842  (9722) 2407152 *
   665    9.6  0.0  0.8  chr25             18228608 18228733 (19273318) + Zisupton-6_DR     DNA/Zisupton           8759   8883 (13233) 2407153 *
   708   11.0  0.0  0.0  chr25             18228622 18228748 (19273303) C Harbinger1_DR     DNA/PIF-Harbinger    (1597)   2864    2738 2407154  
   463   18.0  0.0  3.1  chr25             18228635 18228766 (19273285) + hAT-N134B_DR      DNA/hAT?                714    841    (85) 2407155 *
   212   23.4  5.2  2.0  chr25             18229185 18229280 (19272771) + EnSpm-N13_DR      DNA/CMC-EnSpm         10125  10223 (11926) 2407156  
   200   14.7  0.0  0.0  chr25             18229300 18229333 (19272718) C BEL-58_DRe-I      LTR/Pao               (767)   5334    5301 2407157  
   429   26.4 21.9  2.4  chr25             18229565 18229843 (19272208) C Mariner-14_DR     DNA/TcMar-Tc1         (661)    901     570 2407158  
   368   17.7 31.2  0.6  chr25             18230032 18230156 (19271895) + Kolobok-N16_DR    DNA/Kolobok?              1    163  (1079) 2407159  
  1127   20.6 14.4  0.4  chr25             18230209 18230620 (19271431) C Kolobok-N16_DR    DNA/Kolobok?          (156)   1086     660 2407160  
  3617    7.2  2.6  0.0  chr25             18230689 18231185 (19270866) + hAT-N26_DR        DNA/hAT-Ac                1    510   (949) 2407161  
  5888   11.2 10.1  3.2  chr25             18231191 18232333 (19269718) + HATN2_DR          DNA/hAT                   1   1219     (0) 2407162  
  6613    5.9  3.5  1.4  chr25             18232334 18233245 (19268806) + hAT-N26_DR        DNA/hAT-Ac              506   1436    (23) 2407163  
   745   18.1 32.2  0.8  chr25             18233386 18233658 (19268393) + Kolobok-N16_DR    DNA/Kolobok?            380    737   (505) 2407164  
   303   12.2  0.0  0.0  chr25             18233927 18233975 (19268076) + TDR23             DNA                       3     51  (1096) 2407165  
   566   16.8  4.0  4.8  chr25             18233987 18234007 (19268044) + DNA-6-N9_DR       DNA                     132    151  (1008) 2407166  
  6743    6.5  6.7  0.9  chr25             18234008 18234980 (19267071) + hAT-N38_DR        DNA/hAT-hAT6              1   1029     (0) 2407167  
  3119   16.6 18.3  2.6  chr25             18234984 18235907 (19266144) + TDR23             DNA                      78   1142     (5) 2407168  
   215   22.5  0.0 13.0  chr25             18236670 18236756 (19265295) C Harbinger-1_DR    DNA/PIF-Harbinger    (2538)   1371    1295 2407169  
   237   21.7  2.2  0.0  chr25             18237412 18237457 (19264594) + hAT-N45C_DR       DNA/hAT?                933    979   (258) 2407170  
   491   22.5  8.3  1.3  chr25             18237665 18237808 (19264243) + ANGEL             DNA/Kolobok              73    226    (83) 2407171  
   209   20.4  0.0  2.0  chr25             18237922 18237971 (19264080) C hAT-N32B_DR       DNA/hAT-Charlie         (1)    430     382 2407172  
  1579    9.7  0.0  1.2  chr25             18238304 18238554 (19263497) C TDR17             DNA/Sola-1              (0)    248       1 2407173  
   208   15.6  0.0  0.0  chr25             18238577 18238608 (19263443) + Helitron-5_DR     RC/Helitron            7865   7896   (186) 2407174  
   201   10.4  2.0  4.1  chr25             18238679 18238728 (19263323) + L1-73_DR          LINE/L1                 754    802     (6) 2407175  
   486   25.7  0.5 12.6  chr25             18239582 18239777 (19262274) C Zisupton-6_DR     DNA/Zisupton         (5740)  16376   16202 2407176 *
   992   17.6 10.5  5.6  chr25             18239767 18240089 (19261962) + hAT-N109_DR       DNA/hAT-Ac               16    353   (300) 2407177  
  3967   11.2  0.8  2.3  chr25             18240090 18240717 (19261334) C DIRS-1-LTR_DR     LTR/Ngaro               (1)    621       3 2407178  
   369   22.0 11.9  0.0  chr25             18240718 18240819 (19261232) + hAT-N109_DR       DNA/hAT-Ac              356    470   (183) 2407179  
  2410   11.4  0.3  2.2  chr25             18241641 18242008 (19260043) C SINE2-4_DR        SINE/tRNA-V-RTE         (0)    371      11 2407180  
   477   17.9  4.2  0.0  chr25             18241943 18242037 (19260014) + EnSpm-N48B_DR     DNA/CMC-EnSpm          2571   2669  (4290) 2407181 *
  1006   13.1  2.1  6.5  chr25             18242367 18242585 (19259466) C DNA8-25_DR        DNA                  (1776)   2191    2007 2407182 *
  2476   17.8 18.5  5.1  chr25             18242401 18243146 (19258905) + Merlin-1_DR       DNA/Merlin             8210   9050  (1477) 2407183  
   756   12.3 14.5  0.5  chr25             18243489 18243660 (19258391) + Tc1-1_DR          DNA/TcMar-Tc1             1    196  (1429) 2407184  
  2110   14.8  0.5  3.8  chr25             18244219 18244659 (19257392) C HATN1_DR          DNA/hAT                 (0)    427       1 2407185  
   752   23.6  6.1  4.0  chr25             18244662 18244908 (19257143) + Kolobok-N3_DR     DNA/Kolobok-T2?         111    362     (8) 2407186  
   567   15.6 19.3  7.1  chr25             18245139 18245163 (19256888) + DNA8-23_DR        DNA                    1675   1928  (4811) 2407187  
   832   13.8 22.7  0.4  chr25             18245164 18245366 (19256685) C HE1_DR1           SINE/tRNA-V-RTE        (10)    392     145 2407188  
   255   18.9  3.3 28.5  chr25             18245361 18245403 (19256648) C IS3EU-1_DR        DNA/IS3EU            (4628)   4076    3909 2407189 *
   831   18.1  0.6  0.6  chr25             18245404 18245570 (19256481) + ANGEL             DNA/Kolobok             143    309     (0) 2407190  
   288   19.6  0.0 18.9  chr25             18245477 18245589 (19256462) C DNA2-7_DR         DNA                  (5260)   4390    4296 2407191 *
   273   26.2  3.2  2.4  chr25             18245993 18246009 (19256042) C IS3EU-1_DR        DNA/IS3EU            (4512)   4192    4067 2407192  
   334   23.6  1.9  1.9  chr25             18246010 18246117 (19255934) + ANGEL             DNA/Kolobok               1    108   (201) 2407193  
   852   16.5  4.0 10.7  chr25             18246420 18246717 (19255334) C DNA-N15_DR        DNA                   (112)    293      14 2407194  
   780   13.0  4.3  1.6  chr25             18246682 18246869 (19255182) + Ginger1-N1_DR     DNA/Ginger-1            244    436  (2222) 2407195 *
   774   24.9 14.1  2.4  chr25             18246718 18247287 (19254764) C Polinton-4_DR     DNA/Maverick         (7591)  12696   12319 2407196 *
  1154    2.6  0.0  5.7  chr25             18246719 18247051 (19255000) + (TCTA)n           Simple_repeat             1    548    (33) 2407197  
   599   25.9  1.1  5.5  chr25             18247052 18247317 (19254734) C HAT1_DR           DNA/hAT-Ac           (2652)    640     386 2407198  
   564   12.4  0.9  1.9  chr25             18247246 18247352 (19254699) C Ginger1-N1_DR     DNA/Ginger-1          (277)   2381    2276 2407199 *
   317   18.9  1.1  8.6  chr25             18247279 18247365 (19254686) + EnSpm-N61_DR      DNA/CMC-EnSpm          2325   2405  (1728) 2407200 *
  1154    2.6  0.0  5.7  chr25             18247318 18247335 (19254716) + (TCTA)n           Simple_repeat           549    581     (0) 2407197  
  1434   15.2 25.2  1.1  chr25             18250141 18250585 (19251466) + Gypsy-235_DR-LTR  LTR/Gypsy?                2    552   (329) 2407201  
   771   16.0 13.8  0.0  chr25             18250554 18250734 (19251317) C ZFERV-2N2-I_DR    LTR/ERV1             (1500)   5947    5742 2407202 *
  2639    7.3  2.7  1.9  chr25             18250586 18250950 (19251101) C SINE2-3_DR        SINE/tRNA-V-RTE         (0)    368       1 2407203  
   319   26.0  0.0  2.6  chr25             18250881 18250959 (19251092) + DNA8-10_DR        DNA/hAT-Ac             2745   2821  (1197) 2407204 *
   599   18.1 12.3  1.3  chr25             18250949 18251160 (19250891) + Gypsy-235_DR-LTR  LTR/Gypsy?              536    770   (111) 2407201  
  1614    3.1 19.3  0.0  chr25             18251170 18251392 (19250659) C DNA-2-2_DR        DNA                   (141)    266       1 2407205  
   470   11.5  4.2 11.8  chr25             18251393 18251510 (19250541) + MSAT-4_DR         Satellite                10    119   (112) 2407206  
   548    2.2  0.0  0.0  chr25             18252159 18252297 (19249754) + (TATAA)n          Simple_repeat             1    139     (0) 2407207  
  2927   12.3  3.0  5.3  chr25             18252298 18252872 (19249179) + Tc1-4_DR          DNA/TcMar-Tc1             1    562  (1010) 2407208  
   836    8.8  6.7  2.9  chr25             18252903 18253066 (19248985) + Tc1-4_DR          DNA/TcMar-Tc1          1348   1517    (55) 2407209  
   550   16.0  0.0 10.5  chr25             18252936 18253082 (19248969) C CryptonV-N3_DR    DNA/Crypton-V       (12925)   7738    7606 2407210 *
   292   21.4  8.3  5.1  chr25             18253152 18253284 (19248767) + ASAT_CY           Satellite                15    151   (111) 2407211  
  3989   12.7  8.0  2.4  chr25             18254159 18254875 (19247176) + Tc1-1_DR          DNA/TcMar-Tc1           704   1459   (166) 2407212  
   250   13.6  6.8  0.0  chr25             18254876 18254919 (19247132) C LOOPERN4B_DR      DNA/Kolobok-T2          (0)    503     457 2407213  
   242   25.0  2.6  1.3  chr25             18255021 18255097 (19246954) C Kolobok-N3_DR     DNA/Kolobok-T2?       (130)    240     163 2407214  
   221   29.8  0.0  0.0  chr25             18255359 18255415 (19246636) C Kolobok-N3_DR     DNA/Kolobok-T2?       (281)     89      33 2407214  
   331   14.5  3.2  0.0  chr25             18256168 18256229 (19245822) C Kolobok-N3_DR     DNA/Kolobok-T2?         (8)    362     299 2407215  
  3049    7.1  0.2  1.4  chr25             18256772 18257194 (19244857) + hAT-N160B_DR      DNA/hAT-Ac                1    418  (1113) 2407216  
  5298    2.6  0.2  0.0  chr25             18257195 18257813 (19244238) C DIRS-1B-LTR_DR    LTR/Ngaro               (0)    623       4 2407217  
  6336    9.1 10.3  1.5  chr25             18257814 18258810 (19243241) + hAT-N160B_DR      DNA/hAT-Ac              422   1505    (26) 2407218  
   231   14.5 22.9  1.2  chr25             18258751 18258820 (19243231) C hAT-N50B_DR       DNA/hAT-Ac            (663)     85       1 2407219 *
   617    5.2  2.0  7.2  chr25             18259593 18259738 (19242313) + Mariner-N5C_DR    DNA/TcMar              1368   1506  (6415) 2407220 *
  2974    8.4  6.0  1.3  chr25             18259638 18260083 (19241968) C Merlin-1_DR       DNA/Merlin           (8895)   1632    1166 2407221  
  2893    5.2  0.0  2.2  chr25             18260097 18260470 (19241581) + DNA-X-4B_DR       DNA                       1    366    (55) 2407222  
  1242    7.9  7.8  1.5  chr25             18260460 18260652 (19241399) + TDR4              DNA                       1    205    (96) 2407223 *
   322   11.6  3.6  5.6  chr25             18260610 18260664 (19241387) C EnSpm-N13_DR      DNA/CMC-EnSpm        (9310)  12839   12786 2407224 *
   298   20.0  0.0  0.0  chr25             18260639 18260708 (19241343) + EnSpm-N36_DR      DNA/CMC-EnSpm          2594   2655   (570) 2407225 *
   572   12.7 13.4  0.7  chr25             18260666 18260792 (19241259) + Helitron-N3B_DR   RC/Helitron            5100   5242  (1362) 2407226  
  2021    7.0  0.7  1.0  chr25             18261577 18261881 (19240170) C Mariner-N38_DR    DNA/TcMar-Tc1         (155)    392      89 2407227  
   429   11.7  0.0  2.3  chr25             18261877 18262007 (19240044) + DNA6-6_DR         DNA                    7753   7880  (3401) 2407228 *
  1968   12.9 11.5  1.3  chr25             18261882 18261984 (19240067) + Merlin-1_DR       DNA/Merlin             1808   2236  (8291) 2407229  
   525    8.8  0.8  1.6  chr25             18261894 18262020 (19240031) C EnSpm-N42B_DR     DNA/CMC-EnSpm        (2868)   1436    1311 2407230 *
  3215   16.7 13.1  1.0  chr25             18261978 18262702 (19239349) C Mariner-16_DR     DNA/TcMar-Tc1          (24)   1225     414 2407231  
   563   14.5 33.9  2.6  chr25             18262718 18262894 (19239157) C Mariner-16_DR     DNA/TcMar-Tc1        (1017)    232       2 2407231  
  2195   28.1  7.0  3.0  chr25             18263304 18264281 (19237770) + L2-1_DR           LINE/L2                3047   4061   (924) 2407232  
   266   11.9 16.1  0.9  chr25             18264257 18264297 (19237754) C CryptonV-2_DR     DNA/Crypton-V       (15806)   6005    5899 2407233 *
   284    1.9  0.0  0.0  chr25             18264298 18264349 (19237702) + EnSpm-N25_DR      DNA/CMC-EnSpm          2456   2507  (2179) 2407234 *
   300    7.8  5.6  3.4  chr25             18264305 18264349 (19237702) C EnSpm-N2_DR       DNA/CMC-EnSpm        (1046)   2969    2937 2407235  
  1808    4.5  1.2  0.4  chr25             18264350 18264595 (19237456) C TDR17             DNA/Sola-1              (0)    248       1 2407236  
   216   28.2  1.2  1.2  chr25             18264555 18264586 (19237465) C Zisupton-6_DR     DNA/Zisupton        (13131)   8985    8900 2407237 *
   235   17.0  0.0  1.9  chr25             18264587 18264640 (19237411) + IS3EU-1_DR        DNA/IS3EU              1913   1965  (6739) 2407238 *
   282   20.0  0.0  3.1  chr25             18264596 18264662 (19237389) + Zisupton-7_DR     DNA/Zisupton            941   1005 (16077) 2407239  
   239   19.3  3.4  5.8  chr25             18264598 18264685 (19237366) + Polinton-1_DR     DNA/Maverick          17695  17780   (705) 2407240 *
   227   12.1  1.5  1.5  chr25             18264796 18264862 (19237189) + Mariner-N5_DR     DNA/TcMar              2147   2213  (6756) 2407241  
  1308   16.3 10.6  4.4  chr25             18265378 18265717 (19236334) C Kolobok-N1_DR     DNA/Kolobok-T2?       (130)    669     310 2407242  
  3108   12.4 10.4  1.6  chr25             18265756 18266395 (19235656) + hAT-N129_DR       DNA/hAT-Ac                1    696    (68) 2407243  
  2940    8.5  9.4  1.5  chr25             18266396 18266897 (19235154) + TDR7              DNA                       1    541     (0) 2407244  
   221   14.3  0.0  0.0  chr25             18266869 18266903 (19235148) + Zisupton-3_DR     DNA/Zisupton           4150   4184  (3771) 2407245 *
   275   24.1  0.0  8.4  chr25             18266897 18266973 (19235078) + hAT-N126D_DR      DNA/hAT-Ac              543    613     (1) 2407246  
  1745    5.2 16.4  0.0  chr25             18266974 18267207 (19234844) + REX1-5_DR         LINE/Rex-Babar         2146   2420   (239) 2407247  
   265   23.7 22.2  1.4  chr25             18267385 18267413 (19234638) + EnSpm-N13_DR      DNA/CMC-EnSpm         13461  13521  (8628) 2407248  
   267   19.8 12.3  0.0  chr25             18267414 18267426 (19234625) + DNA2-7_DR         DNA                    4300   4322  (5328) 2407249  
   386   19.0 20.8  8.5  chr25             18267427 18267690 (19234361) C ANGEL             DNA/Kolobok             (0)    309      16 2407250  
   265   23.7 22.2  1.4  chr25             18267495 18267564 (19234487) + EnSpm-N13_DR      DNA/CMC-EnSpm         13522  13677  (8472) 2407248 *
   990   16.9 22.2  0.3  chr25             18268592 18268852 (19233199) C DNA13TA1_DR       DNA/TcMar-Tc1           (0)    318       1 2407251  
  2610   13.8 12.6  0.0  chr25             18268891 18269367 (19232684) C DNA21TA1_DR       DNA/TcMar-Tc1           (2)    537       1 2407252  
   276   25.0  0.0  0.0  chr25             18269399 18269462 (19232589) C Crypton-N1_DR     DNA/Crypton-A         (409)     75      12 2407253  
  3963    4.8 26.8  0.5  chr25             18269830 18270452 (19231599) + DNA2-2_DR         DNA                       1    786     (0) 2407254  
   294   21.3  0.0  1.6  chr25             18271158 18271219 (19230832) C Mariner-N8_DR     DNA/TcMar              (36)    193     133 2407255  
   355   22.5  4.2  0.7  chr25             18272877 18272888 (19229163) + Helitron-N3B_DR   RC/Helitron            5639   5688   (916) 2407256  
   431   22.2  0.0  1.9  chr25             18272889 18272998 (19229053) C Helitron-2_DR     RC/Helitron          (3697)  23715   23608 2407257 *
   703    8.3  0.0  0.0  chr25             18272903 18273022 (19229029) + hAT-N131_DR       DNA/hAT-Ac              201    320  (1744) 2407258  
   456   25.9  1.6  4.5  chr25             18273023 18273084 (19228967) C DNA9-3_DR         DNA/MULE-MuDR?       (1813)   9566    9390 2407259  
  1343   13.0  7.8  0.0  chr25             18274326 18274555 (19227496) C Kolobok-N5_DR     DNA/Kolobok-T2?       (237)    248       1 2407260  
  4387   10.7  6.2  1.3  chr25             18274793 18275621 (19226430) + hAT-N138B_DR      DNA/hAT-Ac                1    852   (734) 2407261  
   335   20.3  1.3  1.3  chr25             18275607 18275681 (19226370) C EnSpm-17_DR       DNA/CMC-EnSpm        (6373)   2903    2829 2407262 *
  2287    8.4  0.9  0.6  chr25             18275619 18275943 (19226108) + hAT-N138B_DR      DNA/hAT-Ac             1116   1441     (8) 2407263  
   320   19.2 10.1  1.2  chr25             18276410 18276488 (19225563) + hAT-N182_DR       DNA/hAT-Ac              704    789  (1171) 2407264 *
   380   11.7  5.3  1.0  chr25             18276421 18276515 (19225536) C Helitron-2_DR     RC/Helitron         (21263)   6149    6051 2407265  
   263    6.3  0.0  0.0  chr25             18276463 18276525 (19225526) C EnSpm-N46_DR      DNA/CMC-EnSpm?       (1471)   2269    2207 2407266 *
   235   27.5  2.1  2.1  chr25             18276659 18276751 (19225300) + Helitron-N1_DR    RC/Helitron            2140   2232   (349) 2407267  
   761   13.8  1.4  4.3  chr25             18276758 18276901 (19225150) C DNA-4-1_DR        DNA/Sola-2              (3)    609     470 2407268 *
  1681    9.3  2.4  1.2  chr25             18276883 18277133 (19224918) C DNA-8-3_DR        DNA/P                 (909)    254       1 2407269  
   365   17.1  0.0  1.4  chr25             18277134 18277199 (19224852) + hAT-N60_DR        DNA/hAT-Ac             1441   1505     (0) 2407270  
   232   19.5  0.0  0.0  chr25             18277201 18277241 (19224810) + ENSPM-2N_DR       DNA/CMC-EnSpm          1498   1538     (0) 2407271  
   674   22.6  0.0  0.0  chr25             18278139 18278271 (19223780) + TC1DR3            DNA/TcMar-Tc1             8    140  (1085) 2407272  
  5297   10.8 20.3  1.1  chr25             18278288 18279302 (19222749) C HATN2_DR          DNA/hAT                (11)   1208       1 2407273  
   829   16.4  2.4  8.6  chr25             18279342 18279585 (19222466) C Gypsy-27-LTR_DR   LTR/Gypsy               (0)   1449    1220 2407274  
 53112    0.6  0.3  0.2  chr25             18279586 18285635 (19216416) C DIRS1b_DR         LTR/DIRS                (0)   6055       1 2407275  
   950   17.1  7.0 11.2  chr25             18285636 18286001 (19216050) C Gypsy-27-LTR_DR   LTR/Gypsy             (233)   1216     865 2407274  
  3983   10.7  1.8  2.4  chr25             18286002 18286623 (19215428) C DIRS-1-LTR_DR     LTR/Ngaro               (2)    620       3 2407276  
   371   20.6  0.0  1.4  chr25             18286624 18286692 (19215359) C Gypsy-27-LTR_DR   LTR/Gypsy             (587)    862     795 2407274  
   259   19.1  0.0  0.0  chr25             18286860 18286906 (19215145) C hAT-N138_DR       DNA/hAT-Ac            (306)   1280    1234 2407277  
   213   21.1  1.9  1.9  chr25             18286890 18286942 (19215109) + TC1DR3B           DNA/TcMar-Tc1           246    298   (591) 2407278 *
   247   15.7  1.9  1.9  chr25             18286970 18287021 (19215030) C DNA-N19_DR        DNA                   (147)    516     465 2407279  
   303   20.6 20.9  3.1  chr25             18287110 18287219 (19214832) + TC1DR3            DNA/TcMar-Tc1          1097   1225     (0) 2407280  
  1780   11.8 32.1  0.9  chr25             18287852 18288242 (19213809) + hAT-N57_DR        DNA/hAT-Ac                1    518   (768) 2407281  
  2028    5.9  0.0  0.0  chr25             18288243 18288497 (19213554) C HATN8_DR          DNA/Zisupton            (0)    255       1 2407282  
  3344   13.1 11.0  2.3  chr25             18288498 18289208 (19212843) + hAT-N57_DR        DNA/hAT-Ac              516   1286     (0) 2407283  
   286   17.9  7.1  0.0  chr25             18289449 18289504 (19212547) C HARBINGERN3B_DR   DNA/PIF-Harbinger       (0)   1084    1025 2407284  
   241   25.0  0.0  1.7  chr25             18289480 18289503 (19212548) C Helitron-4_DR     RC/Helitron         (19158)  12710   12688 2407285 *
  9308    3.1  1.7  0.8  chr25             18289509 18290653 (19211398) + TDR8              DNA/PIF-Harbinger         1   1155     (0) 2407286  
   272   17.0  5.7  0.0  chr25             18290614 18290666 (19211385) + Merlin-2_DR       DNA/Merlin             4780   4835  (9086) 2407287 *
   708   22.0  7.7  0.0  chr25             18290658 18290825 (19211226) C HarbingerN3_DR    DNA/PIF-Harbinger      (56)   1008     828 2407288  
  1776    8.3  0.8  0.8  chr25             18290838 18291092 (19210959) + ERV1-N1B_DR-LTR   LTR/ERV1                719    973     (0) 2407289  
  2283    9.8  5.3  4.9  chr25             18291343 18291791 (19210260) + DNAX-18_DR        DNA/Merlin              308    758     (0) 2407290  
   716   11.9  7.5  5.8  chr25             18292902 18293088 (19208963) + EnSpm-N21_DR      DNA/CMC-EnSpm             7    196   (283) 2407291  
   290   23.1  1.1  4.3  chr25             18293509 18293603 (19208448) C EnSpm-N2_DR       DNA/CMC-EnSpm         (858)   3157    3066 2407292 *
  3115    9.4  4.7  0.9  chr25             18293529 18294044 (19208007) + Mariner-N38_DR    DNA/TcMar-Tc1            13    547     (0) 2407293  
   275   11.6  1.9  3.8  chr25             18294006 18294059 (19207992) C hAT-N21B_DR       DNA/hAT-Ac            (550)    751     699 2407294 *
  2234   13.4  4.3  0.5  chr25             18294040 18294414 (19207637) C HE1_DR1           SINE/tRNA-V-RTE        (12)    390       2 2407295  
   444   23.1  5.1  2.8  chr25             18294415 18294449 (19207602) C DNA6-6_DR         DNA                  (3388)   7893    7856 2407296  
   405   13.8  2.3  1.1  chr25             18295445 18295532 (19206519) C hAT-N122_DR       DNA/hAT-Ac             (40)    537     449 2407297  
   640   10.1  0.0  0.0  chr25             18295596 18295684 (19206367) + LOOPERN3B_DR      DNA/Kolobok-T2            1     89   (960) 2407298  
  1527    6.3 26.1  0.9  chr25             18295688 18295959 (19206092) + TZF28B            DNA/TcMar-Tc1             1    340  (1274) 2407299  
   466    3.6  0.0  0.0  chr25             18295964 18296018 (19206033) C Helitron-2_DR     RC/Helitron         (14890)  12522   12468 2407300  
  1567    6.2  0.0  0.0  chr25             18296019 18296212 (19205839) + hAT-N141_DR       DNA/hAT-Charlie           1    194     (0) 2407301  
   283   29.6  4.1  0.0  chr25             18296213 18296242 (19205809) + DNA6-10_DR        DNA                    2813   2846  (3860) 2407302 *
  2142    6.5  0.0  0.0  chr25             18296211 18296485 (19205566) C DNA13TA1a_DR      DNA/TcMar-Tc1          (43)    275       1 2407303  
  3023    7.6  6.5  6.1  chr25             18296486 18296958 (19205093) + TZF28B            DNA/TcMar-Tc1           354    828   (786) 2407304 *
  4820   10.5 12.0  1.2  chr25             18296946 18297777 (19204274) + LOOPERN3B_DR      DNA/Kolobok-T2          117   1037    (12) 2407305  
   525   18.4 13.8 10.9  chr25             18297791 18298131 (19203920) C hAT-N122_DR       DNA/hAT-Ac            (227)    350       1 2407297  
   265   21.6 12.0  2.8  chr25             18298309 18298408 (19203643) C LINEX-1_DR        Retroposon            (437)    368     260 2407306  
   231   19.7  0.0  3.6  chr25             18298386 18298443 (19203608) C LINEX-2_DR        Retroposon            (284)    260     205 2407307 *
   391   18.1  4.2  2.5  chr25             18301861 18301871 (19200180) C DNA8-26_DR        DNA                  (1607)   2923    2805 2407308  
   614    8.5  5.7  0.0  chr25             18301872 18301977 (19200074) C L2-5_DRe          LINE/L2                 (4)   2223    2112 2407309  
   215   19.5  9.4  3.3  chr25             18302232 18302316 (19199735) C SINE2-1_DR        SINE/tRNA              (49)    149      60 2407310  
  2282   12.1  0.3  0.0  chr25             18302324 18302646 (19199405) + Harbinger-N13_DR  DNA/PIF-Harbinger         1    324     (0) 2407311  
   896    7.3  4.8  6.2  chr25             18302675 18302820 (19199231) C SINE2-3B_DR       SINE/tRNA-V            (20)    331     188 2407312  
   275   25.3  3.1  1.0  chr25             18302819 18302914 (19199137) + Harbinger-N25_DR  DNA/PIF-Harbinger       143    240   (336) 2407313 *
   296    4.8  4.1 15.0  chr25             18304045 18304154 (19197897) C ENSPM-6_DR        DNA/CMC-EnSpm         (834)  31782   31698 2407314 *
   416   15.2  1.8  0.0  chr25             18304073 18304184 (19197867) C ERV1-N3-I_DR      LTR/ERV1              (896)   3695    3582 2407315  
  3661   11.1  1.8  1.4  chr25             18305749 18306299 (19195752) C SINE3-1           SINE/5S-Deu-L2          (2)    588      36 2407316  
   456   16.4 41.5  1.1  chr25             18306326 18306578 (19195473) + EnSpm-N21_DR      DNA/CMC-EnSpm            50    403    (76) 2407317  
   252   20.0  0.0  0.0  chr25             18306578 18306642 (19195409) + EnSpm-N47B_DR     DNA/CMC-EnSpm?         1366   1430     (2) 2407318 *
   573   15.6 22.2  0.0  chr25             18306643 18306752 (19195299) C ANGEL             DNA/Kolobok           (162)    147       1 2407319  
   326   22.9 19.5  2.1  chr25             18306753 18306790 (19195261) C DNA2-8_DR         DNA/CMC-EnSpm        (2714)   1693    1454 2407320  
   246   19.2  1.0  4.2  chr25             18307872 18307969 (19194082) + CryptonV-1_DR     DNA/Crypton-V          6790   6884 (10989) 2407321 *
   574   14.1  0.8  0.0  chr25             18307889 18308009 (19194042) + HATN16_DR         DNA/hAT-Charlie         725    846    (98) 2407322  
   547   11.9  2.2  0.7  chr25             18307924 18308058 (19193993) + Helitron-2_DR     RC/Helitron           11765  11901 (15511) 2407323 *
   563   14.3  0.7  3.5  chr25             18308010 18308033 (19194018) + Zisupton-6_DR     DNA/Zisupton           8522   8662 (13454) 2407324  
   504   16.6  3.5  0.2  chr25             18308034 18308078 (19193973) C ZFERV-2-I_DR      LTR/ERV1             (9727)    837     667 2407325  
   456   23.5 18.0  0.6  chr25             18308699 18308848 (19193203) C Mariner-N13_DR    DNA/TcMar-Tc1           (3)   1138     963 2407326  
   365   22.1  4.7  8.8  chr25             18308875 18308902 (19193149) + EnSpm-16_DR       DNA/CMC-EnSpm          2961   3160  (6619) 2407327  
   682   17.3 10.0  3.7  chr25             18308903 18309082 (19192969) C ANGEL             DNA/Kolobok           (118)    191       1 2407328  
   279    8.5  0.0  3.4  chr25             18309622 18309682 (19192369) + L1-56_DR          LINE/L1                4828   4886    (96) 2407329  
   264   12.3  0.0  0.0  chr25             18309639 18309695 (19192356) C DNA9TA1_DR        DNA/CMC-EnSpm        (1218)   2115    2059 2407330 *
   202   24.6  4.6  0.0  chr25             18309943 18310007 (19192044) C EnSpm-N36_DR      DNA/CMC-EnSpm        (1918)   1307    1240 2407331 *
   204   25.0  1.8  0.0  chr25             18309955 18310010 (19192041) + EnSpm-N13_DR      DNA/CMC-EnSpm          5962   6018 (16131) 2407332 *
   255   21.8  0.0  0.0  chr25             18309969 18310023 (19192028) C ZFERV-2-I_DR      LTR/ERV1             (4283)    657     603 2407325  
   290    8.3  2.1  0.0  chr25             18310108 18310155 (19191896) C DNAX-16_DR        DNA                    (96)    327     279 2407333  
   944    1.7  1.0 14.0  chr25             18310159 18310360 (19191691) + (TTATA)n          Simple_repeat             1    179     (0) 2407334  
   263   14.4  6.5  2.7  chr25             18310290 18310396 (19191655) + DNA-1-7_DR        DNA/PIF-Harbinger       828    938   (500) 2407335 *
   456    0.0  0.0  0.0  chr25             18311264 18311373 (19190678) + (TTATA)n          Simple_repeat             2    111     (0) 2407336  
   373    5.7  4.8  1.6  chr25             18311374 18311387 (19190664) C Polinton-1N1_DR   DNA/Maverick          (616)  14852   14725 2407337  
  1916   15.2  1.7  8.5  chr25             18312091 18312493 (19189558) C Kolobok-N7B_DR    DNA/Kolobok-T2          (0)    487     110 2407338  
  3936   10.5 11.3  0.0  chr25             18312518 18313165 (19188886) + DNA-1-11_DR       DNA                       1    721     (3) 2407339  
   464   13.0  7.5  2.0  chr25             18313082 18313175 (19188876) C DNA-8-22_DR       DNA/hAT-Ac            (790)    644     546 2407340 *
   290   15.2  0.0 10.0  chr25             18313170 18313235 (19188816) + hAT-N88_DR        DNA/hAT-Ac              189    248   (334) 2407341 *
   349   25.4  6.3  3.1  chr25             18313508 18313633 (19188418) + hAT-N88_DR        DNA/hAT-Ac              453    582     (0) 2407342  
   470   17.7  2.0  1.5  chr25             18313839 18314033 (19188018) + EnSpm-N48_DR      DNA/CMC-EnSpm          1761   1956  (1622) 2407343 *
  1203    0.8  0.0  0.0  chr25             18313863 18313897 (19188154) + (TAGA)n           Simple_repeat             1     60   (191) 2407344  
   595    5.5  0.9  0.0  chr25             18313898 18314006 (19188045) C MOSAT_DR          Satellite             (871)   1216    1107 2407345  
   257   18.4 37.9  0.7  chr25             18313907 18314125 (19187926) + Polinton-4_DR     DNA/Maverick          12402  12701  (7586) 2407346 *
   378   18.1  0.0  2.0  chr25             18313985 18314136 (19187915) + hAT-13_DR         DNA/hAT-Tip100         2393   2541   (261) 2407347 *
  1203    0.8  0.0  0.0  chr25             18314007 18314113 (19187938) + (TAGA)n           Simple_repeat            61    251     (0) 2407344  
  1010   16.1  0.0  1.0  chr25             18314100 18314293 (19187758) + Kolobok-3_DR      DNA/Kolobok-T2         5027   5218   (748) 2407348 *
   200   21.7  2.2  0.0  chr25             18315245 18315290 (19186761) C DNA2-16_DR        DNA                    (19)  18032   17986 2407349  
  2280   10.4 26.3  0.0  chr25             18315410 18315861 (19186190) + LOOPERN3B_DR      DNA/Kolobok-T2            5    575   (474) 2407350  
  3048   11.2  6.8  5.1  chr25             18315862 18315969 (19186082) + HATN3_DR          DNA/hAT-Tip100            1    571     (0) 2407351  
  3272    7.3  4.2  0.4  chr25             18315970 18316423 (19185628) + DNA6-8B_DR        DNA                     450    920  (1752) 2407352  
  2765   10.6  3.5  8.1  chr25             18316414 18316927 (19185124) + LOOPERN3B_DR      DNA/Kolobok-T2          558   1049     (0) 2407353 *
   265   28.1 13.1  3.8  chr25             18317004 18317125 (19184926) C DNA2-16_DR        DNA                 (17918)    133       1 2407354  
   265   13.9 15.1  1.2  chr25             18317579 18317651 (19184400) C Kolobok-N10C_DR   DNA/Kolobok           (217)    127      45 2407355  
  1687   13.5  4.8  1.5  chr25             18317672 18317986 (19184065) + Kolobok-N10C_DR   DNA/Kolobok              20    344     (0) 2407356  
   227   27.3  3.6  5.1  chr25             18317869 18317922 (19184129) C EnSpm-17_DR       DNA/CMC-EnSpm        (5962)   3314    3208 2407357 *
   273   14.9  0.0 16.1  chr25             18317923 18317994 (19184057) + EnSpm-7_DR        DNA/CMC-EnSpm          9364   9425  (1609) 2407358  
   227   27.3  3.6  5.1  chr25             18317995 18318007 (19184044) C EnSpm-17_DR       DNA/CMC-EnSpm        (5962)   3207    3178 2407357  
   490    4.3 64.7  0.0  chr25             18318049 18318164 (19183887) C HarbingerN6_DR    DNA/PIF-Harbinger       (0)    393     203 2407359  
  2437   10.6  4.3  1.0  chr25             18318165 18318536 (19183515) C PROTOP1_DR        DNA/P                   (0)    384       1 2407360  
  1171    7.5  0.0  0.0  chr25             18318537 18318683 (19183368) C HarbingerN6_DR    DNA/PIF-Harbinger     (246)    147       1 2407359  
   618    6.7  9.0  0.0  chr25             18320306 18320394 (19181657) C Mariner-N1_DR     DNA/TcMar               (0)    270     174 2407361  
   344   16.4  0.0  0.0  chr25             18320395 18320449 (19181602) C hAT-N155_DR       DNA/hAT-Tip100          (0)    588     534 2407362  
   593    9.9  0.0  1.1  chr25             18320461 18320552 (19181499) + IS3EU-4_DR        DNA/IS3EU             14078  14168   (861) 2407363  
   570    1.9  2.8  0.9  chr25             18320469 18320577 (19181474) C hAT-2n1_DR        DNA/hAT-Charlie       (107)   1103     993 2407364 *
   310   24.3  0.0  9.0  chr25             18320495 18320639 (19181412) C DNA-1-8_DR        DNA                   (717)    844     712 2407365 *
   521    7.0  5.4  0.7  chr25             18320553 18320582 (19181469) + HATN16_DR         DNA/hAT-Charlie         731    843   (101) 2407366  
   340   18.1  2.2  5.4  chr25             18320578 18320602 (19181449) + ERV1-N3-I_DR      LTR/ERV1               3670   3799   (792) 2407367 *
   227   22.3  6.9  3.9  chr25             18320583 18320622 (19181429) + EnSpm-6N1_DR      DNA/CMC-EnSpm           962   1135  (8101) 2407368 *
   210    3.5  0.0  0.0  chr25             18320615 18320643 (19181408) C Merlin-1_DR       DNA/Merlin           (7882)   2645    2617 2407369 *
  4713    7.7  6.6  1.1  chr25             18320665 18321377 (19180674) C hAT-N56_DR        DNA/hAT-Ac              (0)   1154     403 2407370  
   621   12.4  0.0  0.0  chr25             18321381 18321469 (19180582) C hAT-N56_DR        DNA/hAT-Ac           (1065)     89       1 2407370  
  1326   15.2  0.5  0.0  chr25             18321490 18321687 (19180364) C SINE2-3B_DR       SINE/tRNA-V           (152)    199       1 2407371  
   323   29.2  0.0  5.1  chr25             18321622 18321704 (19180347) + EnSpm-N11_DR      DNA/CMC-EnSpm          2908   2986  (2367) 2407372 *
   753   20.5  3.5  0.6  chr25             18322026 18322197 (19179854) C hAT-N127_DR       DNA/hAT-Charlie      (3147)   7169    6993 2407373 *
  1830   20.2  9.4 21.5  chr25             18322052 18322913 (19179138) C Helitron-2_DR     RC/Helitron          (3588)  23824   23049 2407374 *
  2779    8.2  0.0  1.1  chr25             18322595 18322964 (19179087) C SINE2-3_DR        SINE/tRNA-V-RTE         (2)    366       1 2407375  
  9525    7.3 10.4  2.2  chr25             18323506 18325044 (19177007) C hAT-N48_DR        DNA/hAT-Ac              (0)   1663       1 2407376  
   410   22.0  4.4  4.4  chr25             18325061 18325174 (19176877) C EnSpm-N48B_DR     DNA/CMC-EnSpm        (4275)   2684    2571 2407377 *
  1944   11.3 10.3  1.1  chr25             18325108 18325437 (19176614) + SINE2-4_DR        SINE/tRNA-V-RTE           6    365     (6) 2407378  
  1340   24.4 11.0  3.8  chr25             18325114 18325633 (19176418) C DNA8-23_DR        DNA                  (4471)   2268    1713 2407379 *
   765   15.7  2.8  0.7  chr25             18325513 18325653 (19176398) + HATN17_DR         DNA/hAT-Tip100          346    489  (1058) 2407380 *
   248   16.5  1.4  5.9  chr25             18327345 18327415 (19174636) + L1-132_DR         LINE/L1                3977   4044   (542) 2407381  
   240   14.3  1.6  1.6  chr25             18327383 18327446 (19174605) + CryptonV-N5_DR    DNA/Crypton-V         15013  15076  (9461) 2407382 *
  1086    9.1  4.5  0.6  chr25             18330967 18331142 (19170909) C L2-5_DRe          LINE/L2                 (4)   2223    2041 2407383  
  2103   11.6 29.9  3.7  chr25             18332403 18333053 (19168998) + hAT-N177C_DR      DNA/hAT-Tip100            1    816   (916) 2407384  
   263   27.8  4.0 10.4  chr25             18333603 18333627 (19168424) C EnSpm-16_DR       DNA/CMC-EnSpm        (6597)   3187    3173 2407385  
  1163   17.1 12.3  0.3  chr25             18333628 18333903 (19168148) C ANGEL             DNA/Kolobok             (0)    309       1 2407386  
   304   17.6 20.7  1.4  chr25             18333804 18333924 (19168127) C hAT-N134_DR       DNA/hAT?              (198)    867     724 2407387 *
   895   23.4 24.5  1.4  chr25             18333918 18333971 (19168080) + EnSpm-6N1_DR      DNA/CMC-EnSpm          5993   6358  (2878) 2407388  
  1535   16.1  1.8  3.2  chr25             18333972 18334254 (19167797) + SINE2-5_DR        SINE/tRNA-V-RTE           3    281     (1) 2407389  
   570   17.9  2.6  1.7  chr25             18334163 18334276 (19167775) + DNAX-23_DR        DNA                   10282  10396  (1405) 2407390 *
   203   10.7  0.0 10.6  chr25             18334461 18334533 (19167518) C hAT-N47C_DR       DNA/hAT-Tip100       (2230)    229     164 2407391 *
   312    0.0  0.0  0.0  chr25             18334479 18334559 (19167492) + (TTA)n            Simple_repeat             1     81     (0) 2407392  
   226   18.3 20.1  8.8  chr25             18335218 18335361 (19166690) + ASAT_CY           Satellite                34    192    (70) 2407393  
   217   16.7  2.1  0.0  chr25             18335571 18335618 (19166433) + EnSpm-N4_DR       DNA/CMC-EnSpm            27     75   (137) 2407394  
   284   17.5  3.0  4.0  chr25             18335785 18335885 (19166166) C EnSpm-N4_DR       DNA/CMC-EnSpm          (41)    171      72 2407395  
   214   20.5  6.7  6.7  chr25             18336639 18336727 (19165324) + DNA-2-34_DR       DNA/TcMar-ISRm11         87    175  (1047) 2407396 *
   279   11.3 10.9  2.9  chr25             18336680 18336743 (19165308) + EnSpm-N27B_DR     DNA/CMC-EnSpm            54    122    (51) 2407397  
   226   19.4  9.9  2.8  chr25             18336944 18337044 (19165007) + DNAX-23_DR        DNA                    2712   2819  (8982) 2407398 *
   556   14.1 18.4  6.2  chr25             18337004 18337177 (19164874) C ASAT_CY           Satellite              (68)    194       1 2407399  
   739    9.1  0.0  0.0  chr25             18337272 18337370 (19164681) + TC1DR3            DNA/TcMar-Tc1             1     99  (1126) 2407400 *
  1680    9.5  0.4  2.1  chr25             18337351 18337587 (19164464) C DNA2-16_DR        DNA                  (3999)  14052   13820 2407401  
   307   15.7 38.5  0.8  chr25             18337558 18337653 (19164398) + TC1DR3            DNA/TcMar-Tc1            85    216  (1009) 2407402 *
  4729    9.1  1.6  0.7  chr25             18337653 18338325 (19163726) + TC1DR3            DNA/TcMar-Tc1           545   1223     (2) 2407403  
   203   24.5  0.0  0.0  chr25             18338346 18338394 (19163657) + hAT-N91_DR        DNA/hAT-Ac              307    355     (0) 2407404  
  1067   12.1  2.6  5.0  chr25             18339114 18339339 (19162712) C EnSpm-N26B_DR     DNA/CMC-EnSpm           (0)    221       1 2407405  
   334   26.8  2.1  3.5  chr25             18339541 18339683 (19162368) C ERV1-N3-I_DR      LTR/ERV1              (807)   3784    3644 2407406 *
   487    9.7  0.1  0.8  chr25             18339559 18339684 (19162367) C hAT-N131_DR       DNA/hAT-Ac           (1738)    326     208 2407407  
   209   22.5  0.0  4.7  chr25             18339590 18339600 (19162451) + L1-67_DR          LINE/L1                5075   5179   (187) 2407408 *
   344   23.5  0.0  1.0  chr25             18339601 18339699 (19162352) + Helitron-2_DR     RC/Helitron           23613  23710  (3702) 2407409  
   220   25.4  0.0  0.0  chr25             18339680 18339734 (19162317) + ASAT_CY           Satellite               115    169    (93) 2407410 *
  2678    8.6 13.1  1.2  chr25             18340003 18340437 (19161614) C LOOPERN3B_DR      DNA/Kolobok-T2          (0)   1049     564 2407411  
  1895    8.3  0.0  1.2  chr25             18340438 18340694 (19161357) + HATN8_DR          DNA/Zisupton              1    254     (1) 2407412  
   216    9.4  0.0  0.0  chr25             18340696 18340727 (19161324) C LOOPERN3B_DR      DNA/Kolobok-T2        (479)    570     539 2407411  
  4996    6.8  3.2  0.6  chr25             18340738 18341393 (19160658) C DNA2-32B_DR       DNA/hAT               (456)    673       1 2407413  
  2880    9.9 12.0  0.2  chr25             18341394 18341877 (19160174) C LOOPERN3B_DR      DNA/Kolobok-T2        (508)    541       1 2407411  
  1077   11.0  4.8  2.1  chr25             18342716 18342896 (19159155) C SINE2-1B_DR       SINE/tRNA               (0)    198      13 2407414  
  4235   10.5  0.8 24.9  chr25             18342897 18344035 (19158016) C DNA8-4A_DR        DNA/hAT-Charlie         (0)    919       1 2407415  
   294   18.6  2.9  0.0  chr25             18344052 18344121 (19157930) + DNA11TA1B_DR      DNA/CMC-EnSpm            10     81   (122) 2407416  
   227    5.1  2.4  5.0  chr25             18344125 18344165 (19157886) C DNA11TA1B_DR      DNA/CMC-EnSpm          (33)    170     131 2407417  
   465    7.6  0.0  0.0  chr25             18344344 18344409 (19157642) C ANGEL             DNA/Kolobok           (137)    172     107 2407418  
   354    9.1  5.5  0.0  chr25             18344366 18344420 (19157631) C IS3EU-1_DR        DNA/IS3EU            (4689)   4015    3958 2407419 *
  2173   16.5  0.3  0.0  chr25             18344476 18344833 (19157218) + DIRS-4N1_DR       LTR/Ngaro              4104   4462     (0) 2407420  
  2152   14.5  1.1  3.0  chr25             18344843 18345213 (19156838) + SINE2-4_DR        SINE/tRNA-V-RTE           2    365     (6) 2407421  
   644   20.9  2.5  1.2  chr25             18345085 18345149 (19156902) C DNA9-6_DR         DNA                  (3290)   4594    4528 2407422 *
   390   13.0  3.7  6.7  chr25             18345150 18345256 (19156795) + TDR9              DNA                       1    104   (104) 2407423  
   402   29.9  6.5  0.9  chr25             18346311 18346526 (19155525) C Kolobok-N10B_DR   DNA/Kolobok             (1)    270      43 2407424  
  1107   17.2 28.5  1.5  chr25             18347061 18347432 (19154619) + HarbingerN7_DR    DNA/PIF-Harbinger         8    478     (0) 2407425  
   797   13.2  6.6  0.0  chr25             18348068 18348218 (19153833) C Zisupton-7_DR     DNA/Zisupton         (6334)  10748   10588 2407426 *
  1383    9.8 13.2 12.6  chr25             18348085 18348456 (19153595) C EnSpm-N10_DR      DNA/CMC-EnSpm        (4212)   5096    4723 2407427  
   242   23.3  2.8 13.1  chr25             18348330 18348472 (19153579) C LINEX-2_DR        Retroposon            (381)    163      34 2407428 *
  1037   18.1 12.8  0.0  chr25             18348543 18348768 (19153283) + Kolobok-N10C_DR   DNA/Kolobok              90    344     (0) 2407429  
   245   22.0  2.6  6.7  chr25             18348704 18348781 (19153270) C DNA2-8_DR         DNA/CMC-EnSpm        (2848)   1559    1485 2407430 *
   204   10.0  0.0  5.0  chr25             18349208 18349249 (19152802) + IS3EU-6_DR        DNA/IS3EU               714    753   (165) 2407431  
   889   11.4 25.1  0.8  chr25             18349801 18349995 (19152056) C HE1_DR1           SINE/tRNA-V-RTE        (48)    354     113 2407432  
   293   16.4  1.8  1.8  chr25             18349990 18350045 (19152006) + EnSpm-N44_DR      DNA/CMC-EnSpm          6068   6123  (2529) 2407433 *
   316   12.2  2.0  0.0  chr25             18349996 18350044 (19152007) C HarbingerN1_DR    DNA/PIF-Harbinger     (390)    260     211 2407434 *
  1913    9.1  7.4  0.0  chr25             18350040 18350324 (19151727) + HarbingerN1_DR    DNA/PIF-Harbinger       345    650     (0) 2407435  
  2126    4.3  0.3  1.8  chr25             18350337 18350620 (19151431) C DNA8-26_DR        DNA                  (1613)   2917    2638 2407436  
   315   23.3  6.3  5.5  chr25             18350704 18350830 (19151221) C hAT-N137_DR       DNA/hAT-Ac            (389)   3182    3055 2407437 *
   523   19.3 37.7  0.3  chr25             18350719 18350978 (19151073) C HarbingerN7_DR    DNA/PIF-Harbinger      (48)    430      74 2407438  
   336   21.6  4.8  0.9  chr25             18352513 18352615 (19149436) + IS3EU-5_DR        DNA/IS3EU              5701   5807  (2481) 2407439 *
  6013    9.0  7.8  0.3  chr25             18352562 18353433 (19148618) C L2-2_DRe          LINE/L2                 (5)   4233    3297 2407440  
   254    6.7  0.0  0.0  chr25             18353421 18353480 (19148571) C DNA-TA-4_DR       DNA/TcMar            (5075)   4720    4661 2407441 *
   235    1.7  0.0  5.1  chr25             18353433 18353494 (19148557) C DNA-1-7_DR        DNA/PIF-Harbinger     (705)    733     675 2407442 *
  1495    6.2  1.4  0.9  chr25             18353508 18353717 (19148334) + EnSpm-N4_DR       DNA/CMC-EnSpm             1    211     (1) 2407443  
   355   11.0  2.3  4.8  chr25             18353896 18353981 (19148070) C EnSpm-N4B_DR      DNA/CMC-EnSpm?         (13)    207     124 2407444  
   212   17.1  0.0  0.0  chr25             18354350 18354384 (19147667) + CryptonV-2_DR     DNA/Crypton-V           857    891 (20920) 2407445  
   668   14.4 25.9  1.2  chr25             18354858 18355054 (19146997) C TDR6              DNA                     (0)    250       6 2407446  
  1365    8.9  0.0  0.0  chr25             18355074 18355253 (19146798) C SINE2-3_DR        SINE/tRNA-V-RTE       (188)    180       1 2407447  
   982   19.1  1.4  0.9  chr25             18355254 18355285 (19146766) + MuDR-2_DR         DNA/MULE-MuDR         20071  20283  (3650) 2407448  
  1210   14.1 13.0  1.4  chr25             18355336 18355651 (19146400) + hAT-N171_DR       DNA/hAT-hAT5            217    568   (194) 2407449 *
  2429   10.9  2.4  0.8  chr25             18355644 18356014 (19146037) C HE1_DR1           SINE/tRNA-V-RTE        (19)    383       7 2407450  
   785   21.8  1.1  1.7  chr25             18355857 18356038 (19146013) C EnSpm-N11_DR      DNA/CMC-EnSpm        (3623)   1730    1550 2407451 *
   240   17.4  5.5  5.5  chr25             18356747 18356819 (19145232) + EnSpm-21_DR       DNA/CMC-EnSpm          6506   6578  (2572) 2407452  
   229   11.1  0.0  0.0  chr25             18356784 18356828 (19145223) C hAT-N48B_DR       DNA/hAT-Ac            (506)   1634    1590 2407453 *
   251   11.1  0.0  9.6  chr25             18357022 18357101 (19144950) C DNA-6-N2_DR       DNA                   (721)   4335    4263 2407454  
   233    8.6  0.0  0.0  chr25             18357054 18357111 (19144940) + hAT-N178B_DR      DNA/hAT-Ac              146    203  (1680) 2407455 *
   692    9.4  3.1  0.8  chr25             18357893 18358020 (19144031) + TDR7              DNA                      69    199   (342) 2407456  
   406   20.9  5.1 10.1  chr25             18358011 18358034 (19144017) + DNAX-23_DR        DNA                    9256   9271  (2530) 2407457 *
  2603    7.2  4.0  0.6  chr25             18358035 18358385 (19143666) + SINE2-3_DR        SINE/tRNA-V-RTE           1    363     (5) 2407458  
   207   17.9  7.1  4.2  chr25             18358332 18358401 (19143650) + DNA8-28_DR        DNA/hAT                3561   3632  (3510) 2407459 *
  1638    7.8  2.3  2.3  chr25             18358384 18358647 (19143404) + TDR7              DNA                     276    539     (2) 2407460  
   249   17.3  1.3  0.0  chr25             18359176 18359250 (19142801) + ERV1-N3-I_DR      LTR/ERV1               3598   3673   (918) 2407461  
   234   19.8  0.0  1.2  chr25             18359188 18359269 (19142782) + EnSpm-N14_DR      DNA/CMC-EnSpm          3576   3656   (924) 2407462 *
   284   13.0  1.9  1.0  chr25             18359270 18359289 (19142762) C DNA-6-N5B_DR      DNA                  (1075)   2448    2361 2407463  
   261   18.3  3.6  2.4  chr25             18359876 18359959 (19142092) + Helitron-2_DR     RC/Helitron           11731  11815 (15597) 2407464 *
   280   14.8  0.0  0.0  chr25             18359899 18359910 (19142141) C Dada-U6_DR        DNA/Dada             (8068)    895     835 2407465  
   327    0.0  0.0  0.0  chr25             18359911 18359959 (19142092) C Merlin-1_DR       DNA/Merlin           (8909)   1618    1570 2407466  
   280   12.5  0.0  1.8  chr25             18359912 18359968 (19142083) C Mariner-N5C_DR    DNA/TcMar            (5653)   2268    2213 2407467 *
   228   20.8  3.1  2.0  chr25             18359960 18360014 (19142037) C EnSpm-N40B_DR     DNA/CMC-EnSpm         (754)   4753    4650 2407468 *
   271   19.2  1.4  1.4  chr25             18359969 18359985 (19142066) C DNA7-N1_DR        DNA/Zisupton         (1153)   9264    9191 2407469 *
  5579    8.7  2.9  0.4  chr25             18359975 18360773 (19141278) + TDR2              DNA/TcMar-Tc1            47    865    (72) 2407470  
   562   25.1  9.9  0.0  chr25             18361422 18361592 (19140459) + Harbinger-N27_DR  DNA/PIF-Harbinger?       33    220     (0) 2407471  
   237   12.5  2.5  0.0  chr25             18361710 18361749 (19140302) C EnSpm-N13_DR      DNA/CMC-EnSpm        (2527)  19622   19582 2407472 *
   486   13.1 13.7  2.3  chr25             18361718 18361834 (19140217) + CryptonV-3_DR     DNA/Crypton-V           935   1064 (22389) 2407473  
   244   22.8  1.1  3.4  chr25             18361756 18361846 (19140205) C Helitron-4_DR     RC/Helitron         (17472)  14396   14308 2407474 *
   251   26.8  7.9  2.3  chr25             18361778 18361903 (19140148) C ENSPM-6_DR        DNA/CMC-EnSpm       (18801)  13815   13683 2407475 *
   288   16.2  1.4  0.0  chr25             18361842 18361915 (19140136) + Helitron-2_DR     RC/Helitron            6219   6293 (21119) 2407476  
   272   15.9  0.0  1.6  chr25             18361880 18361943 (19140108) C Mariner-N5C_DR    DNA/TcMar            (5666)   2255    2193 2407467 *
  2212    5.1  1.7  0.0  chr25             18361926 18362221 (19139830) + L2-36_DRe         LINE/L2                1471   1771     (8) 2407477  
   512   14.7 19.6  3.1  chr25             18362220 18362387 (19139664) + hAT-N21_DR        DNA/hAT-Charlie        1044   1238   (608) 2407478 *
   679   11.2 14.8  0.7  chr25             18362253 18362387 (19139664) + hAT-N21B_DR       DNA/hAT-Ac             1067   1220    (81) 2407479  
   380   16.5  8.8  0.0  chr25             18362388 18362478 (19139573) + hAT-N108_DR       DNA/hAT-Ac              456    554    (22) 2407480 *
   583   12.7 18.9  2.2  chr25             18362388 18362405 (19139646) C hAT-N164_DR       DNA/hAT-Tip100       (1045)    995     818 2407481  
  1721   11.5  0.8  0.4  chr25             18362482 18362735 (19139316) + HATN8_DR          DNA/Zisupton              1    255     (0) 2407482  
   226   21.8 16.5  1.1  chr25             18363855 18363880 (19138171) + Zisupton-7_DR     DNA/Zisupton           9707   9794  (7285) 2407483  
   290   12.0  0.0  0.0  chr25             18363881 18363930 (19138121) C DNA11TA1_DR       DNA/CMC-EnSpm          (39)    164     115 2407484  
   231   29.6  2.0  1.0  chr25             18364417 18364455 (19137596) + Kolobok-N2_DR     DNA/Kolobok-T2          146    241  (1126) 2407485  
   249   23.2  0.0  0.0  chr25             18364456 18364511 (19137540) C DNA-N44_DR        DNA/Kolobok-T2        (196)    336     281 2407486  
   618   20.0 10.1  1.2  chr25             18364723 18364950 (19137101) + TDR7              DNA                     294    541     (0) 2407487  
   472   24.3 22.9  1.6  chr25             18365803 18365839 (19136212) + EnSpm-N17_DR      DNA/TcMar              2988   3066  (2127) 2407488  
  1485   16.9 15.3  0.0  chr25             18365840 18366140 (19135911) + SINE2-3B_DR       SINE/tRNA-V               1    347     (4) 2407489  
   202   26.4  0.0  0.0  chr25             18366149 18366161 (19135890) + DNA6-1_DR         DNA/hAT-hAT5            140    192   (957) 2407490  
   220   17.5  0.0  0.0  chr25             18366162 18366201 (19135850) + hAT-N126B_DR      DNA/hAT-Ac                1     40   (560) 2407491 *
  1499   15.8 19.6  0.6  chr25             18366190 18366627 (19135424) + HATN12_DR         DNA/hAT-Ac               59    579     (0) 2407492  
  1068   16.8 14.6  1.1  chr25             18366632 18366903 (19135148) + Kolobok-N3_DR     DNA/Kolobok-T2?          50    437    (30) 2407493  
   231   16.3 10.2  0.0  chr25             18368136 18368184 (19133867) + Harbinger-N27_DR  DNA/PIF-Harbinger?        8     61   (159) 2407494  
   378   31.1  1.8  0.6  chr25             18368264 18368428 (19133623) + Harbinger-N27_DR  DNA/PIF-Harbinger?       31    197    (23) 2407495  
   836   17.9 33.8  4.8  chr25             18368431 18368783 (19133268) C hAT-N88_DR        DNA/hAT-Ac              (2)    580     123 2407496 *
  1017   15.6  1.5  3.1  chr25             18368763 18368961 (19133090) C SINE2-1_DR        SINE/tRNA               (2)    196       1 2407497  
   612   10.3  0.0  6.2  chr25             18368987 18369089 (19132962) C hAT-N88_DR        DNA/hAT-Ac            (456)    126      30 2407496  
   211   12.1  0.0  0.0  chr25             18369796 18369828 (19132223) + hAT-N79_DR        DNA/hAT-Ac             1704   1736   (353) 2407498  
   201   23.5  0.0  0.0  chr25             18369928 18369978 (19132073) + ANGEL             DNA/Kolobok              60    110   (199) 2407499  
  2839   18.8  3.7  2.7  chr25             18370017 18370673 (19131378) C DIRS-1-LTR_DR     LTR/Ngaro               (2)    620       4 2407500  
   206   11.5  3.3 12.7  chr25             18370911 18370970 (19131081) C Gypsy-220_DR-I    LTR/Gypsy             (486)   4544    4490 2407501  
   203   13.7  5.7  3.7  chr25             18371647 18371699 (19130352) + EnSpm-N48B_DR     DNA/CMC-EnSpm          2474   2527  (4432) 2407502  
   553   25.1  5.6  3.7  chr25             18372072 18372232 (19129819) + hAT-N85B_DR       DNA/hAT-Charlie         355    518     (0) 2407503  
   247   17.8  0.0  0.0  chr25             18372424 18372468 (19129583) + Harbinger-N27_DR  DNA/PIF-Harbinger?       89    133    (87) 2407504  
  2824    5.5  1.1  2.2  chr25             18372878 18373249 (19128802) + SINE2-3_DR        SINE/tRNA-V-RTE           1    368     (0) 2407505  
  1786   17.1  1.2  6.0  chr25             18372879 18373294 (19128757) C DNA8-28_DR        DNA/hAT              (3732)   3410    3014 2407506 *
   245    7.3  0.0  0.0  chr25             18376255 18376295 (19125756) + HATN11B_DR        DNA/hAT                 419    459   (231) 2407507  
   820   20.1  5.9  5.9  chr25             18377418 18377671 (19124380) + HATN10B_DR        DNA/hAT-Ac               21    274   (334) 2407508  
  1714    6.0  2.5  0.8  chr25             18377675 18377909 (19124142) C TDR20             DNA/Merlin              (0)    239       1 2407509  
   793   14.7 11.1  0.5  chr25             18377914 18378111 (19123940) + HATN10B_DR        DNA/hAT-Ac              275    493   (115) 2407510  
   630   18.1 17.2  2.1  chr25             18377926 18378134 (19123917) + ERV1-11_DR-I      LTR/ERV1               2821   3060  (4887) 2407511 *
  1796    3.5  0.4  0.0  chr25             18378253 18378480 (19123571) C TDR17             DNA/Sola-1             (19)    229       1 2407512  
  1272    8.7  0.4 10.3  chr25             18378481 18378507 (19123544) + CryptonV-2_DR     DNA/Crypton-V         17897  18128  (3683) 2407513  
   241   11.7  0.0  9.3  chr25             18378505 18378551 (19123500) + HATN8_DR          DNA/Zisupton            213    255     (0) 2407514 *
   760    9.6  0.9  1.7  chr25             18380176 18380222 (19121829) + DNA9-3_DR         DNA/MULE-MuDR?         9388   9492  (1887) 2407515  
   770    1.7  0.0  0.0  chr25             18380223 18380339 (19121712) + DNA-TA-4_DR       DNA/TcMar              1425   1541  (8254) 2407516  
   481   18.2  0.0  2.3  chr25             18380230 18380364 (19121687) C ERV1-7_DR-I       LTR/ERV1             (4626)   2077    1946 2407517 *
   511    6.0  2.0  1.0  chr25             18380270 18380370 (19121681) + Zisupton-6_DR     DNA/Zisupton           8762   8863 (13253) 2407518  
   494   10.1  0.0  2.8  chr25             18380274 18380385 (19121666) C CryptonV-N5_DR    DNA/Crypton-V       (15298)   9239    9131 2407519 *
   413   12.7  5.5  1.5  chr25             18380386 18380399 (19121652) + hAT-N107_DR       DNA/hAT-Ac              495    625   (383) 2407520  
   213   13.0  0.0 12.8  chr25             18380945 18380988 (19121063) + MuDR-2_DR         DNA/MULE-MuDR         16298  16336  (7597) 2407521 *
   215   10.0  0.0  0.0  chr25             18380960 18380989 (19121062) C Helitron-N3B_DR   RC/Helitron          (1439)   5165    5136 2407522  
   760   16.0  8.5  0.5  chr25             18381149 18381336 (19120715) + DNA11TA1_DR       DNA/CMC-EnSpm             1    203     (0) 2407523  
   698   11.0  9.4  0.0  chr25             18381807 18381933 (19120118) + EnSpm-N16_DR      DNA/CMC-EnSpm             1    139    (63) 2407524  
   209    0.0  0.0  0.0  chr25             18382161 18382185 (19119866) + Merlin-1_DR       DNA/Merlin             8070   8094  (2433) 2407525  
  2266    7.1  7.8  2.2  chr25             18382334 18382680 (19119371) C SINE2-3_DR        SINE/tRNA-V-RTE         (2)    366       1 2407526  
   271   22.8  5.0  1.2  chr25             18382615 18382694 (19119357) + DNA8-10_DR        DNA/hAT-Ac             2745   2827  (1191) 2407527 *
  5161   10.9  8.6  0.4  chr25             18382750 18383598 (19118453) C DNA-X-5_DR        DNA/hAT               (302)    919       2 2407528  
   250    6.8  1.4  0.0  chr25             18383630 18383702 (19118349) C DNA-1-7_DR        DNA/PIF-Harbinger     (683)    755     682 2407529  
   248    7.4  0.0  0.0  chr25             18383659 18383712 (19118339) + DNA-6-N2_DR       DNA                    4263   4316   (740) 2407530 *
   415    8.9  0.0  1.5  chr25             18383908 18383975 (19118076) C EnSpm-N16_DR      DNA/CMC-EnSpm         (130)     72       6 2407531  
   531   21.5 11.2  0.9  chr25             18384459 18384645 (19117406) + SAT-2_DR          Satellite                 1    206    (26) 2407532  
  2771   13.9  3.7  0.0  chr25             18384648 18385101 (19116950) + HarbingerN6B_DR   DNA/PIF-Harbinger         1    471   (251) 2407533  
   335   10.3  8.6  0.0  chr25             18385128 18385185 (19116866) + HarbingerN6B_DR   DNA/PIF-Harbinger       659    721     (1) 2407534 *
   604   23.3  1.5 12.4  chr25             18385168 18385363 (19116688) + SAT-2_DR          Satellite                 7    183     (1) 2407535  
   235   20.9  7.7  4.5  chr25             18385942 18386006 (19116045) C Mariner-N31_DR    DNA/TcMar-Tc1           (0)    540     474 2407536  
   242   17.1  1.9 17.4  chr25             18386337 18386442 (19115609) C ASAT_CY           Satellite               (0)    262     171 2407537  
   418   19.1  5.9  4.8  chr25             18386445 18386511 (19115540) + Mariner-N31_DR    DNA/TcMar-Tc1           203    404   (132) 2407538  
   481   15.8 11.3  0.0  chr25             18386512 18386644 (19115407) C ASAT_CY           Satellite             (114)    148       1 2407537  
   601    7.2  0.0  3.6  chr25             18386672 18386757 (19115294) + EnSpm-3N1_DR      DNA/CMC-EnSpm            37    119    (64) 2407539  
   212   22.4  1.7  0.0  chr25             18387498 18387555 (19114496) C EnSpm-N10_DR      DNA/CMC-EnSpm        (1411)   7897    7839 2407540 *
  2039   15.2  6.9  2.3  chr25             18387507 18387929 (19114122) C DNA-8-9_DR        DNA/hAT-Ac?           (782)   2937    2496 2407541  
  5865   10.3  2.0  0.2  chr25             18387930 18388779 (19113272) + hAT-N167B_DR      DNA/hAT-Charlie           1    865   (708) 2407542  
  3266   16.9 10.9  6.2  chr25             18388797 18389770 (19112281) C DNA-8-9_DR        DNA/hAT-Ac?          (1689)   2030    1014 2407541  
   483   24.4  5.2  6.2  chr25             18389795 18389855 (19112196) + Polinton-1N1_DR   DNA/Maverick           1111   1318 (14151) 2407543  
   672   21.4  1.3  2.7  chr25             18389856 18390004 (19112047) C Penelope-5_DR     LINE/Penelope         (497)   2379    2233 2407544 *
  2015   12.9  7.9  0.3  chr25             18389874 18390214 (19111837) + TDR17B            DNA/Sola-1              409    775   (771) 2407545  
  1947   16.3  6.2  2.5  chr25             18390215 18390263 (19111788) C EnSpm-N17_DR      DNA/TcMar            (1811)   3382    2979 2407546  
  4098    3.4 32.8  1.4  chr25             18390915 18391622 (19110429) + HATN11_DR         DNA/hAT-hobo              1    927     (0) 2407547  
   218    7.1  0.0  0.0  chr25             18391598 18391625 (19110426) C Helitron-2_DR     RC/Helitron         (20457)   6955    6928 2407548 *
  1528   16.5 24.6  1.8  chr25             18391640 18392041 (19110010) C HarbingerN1_DR    DNA/PIF-Harbinger     (158)    492       1 2407549  
   256   20.7 21.7  1.0  chr25             18392042 18392195 (19109856) C piggyBac-N18_DR   DNA/PiggyBac          (461)    193       7 2407550  
   231   31.9  1.1  2.2  chr25             18392150 18392242 (19109809) C DNA-N22_DR        DNA                   (576)    192     101 2407551 *
   211   16.4  4.9  0.0  chr25             18392399 18392459 (19109592) + Gypsy90-I_DR      LTR/Gypsy                59    122  (4105) 2407552  
   217   26.0  0.0  0.0  chr25             18392814 18392863 (19109188) + DNA-N22_DR        DNA                      81    130   (638) 2407553  
   430   14.1  0.0  0.0  chr25             18393852 18393920 (19108131) C DNA4-1B_DR        DNA/Sola-2              (0)    614     546 2407554  
  3093    9.2  4.7  1.6  chr25             18393921 18394451 (19107600) C Mariner-N38_DR    DNA/TcMar-Tc1           (0)    547       1 2407555  
   320   18.0 10.0  5.8  chr25             18394369 18394468 (19107583) + hAT5-N2_DR        DNA/hAT-hAT5            808    911  (1674) 2407556 *
   218    9.1 13.6  0.0  chr25             18394613 18394656 (19107395) + hAT-N21B_DR       DNA/hAT-Ac             1171   1220    (81) 2407557 *
   298    5.6  0.0  0.0  chr25             18394628 18394663 (19107388) + ENSPM-6_DR        DNA/CMC-EnSpm          2707   2742 (29874) 2407558  
   265    4.7  0.0  9.3  chr25             18394630 18394676 (19107375) C hAT-N164_DR       DNA/hAT-Tip100       (1180)    860     818 2407559 *
  2143   15.3  7.0  5.7  chr25             18394656 18395194 (19106857) C DNA-4-1_DR        DNA/Sola-2             (66)    546       1 2407560  
   580   24.6  2.8  3.2  chr25             18396570 18396585 (19105466) + DNA2-16_DR        DNA                   13825  13960  (4091) 2407561  
  1590    5.6  0.0  0.0  chr25             18396586 18396780 (19105271) C hAT-N4C_DR        DNA/hAT-Charlie         (0)    195       1 2407562  
  4665    1.8  2.4  0.0  chr25             18396951 18397496 (19104555) C hAT-N163C_DR      DNA/hAT-Charlie         (0)    910     352 2407563  
   658   12.8  0.0  0.0  chr25             18397481 18397492 (19104559) C hAT-N181_DR       DNA/hAT-Tip100        (408)   1156    1145 2407564 *
 10933    2.5  2.8  0.0  chr25             18397493 18398808 (19103243) C DNA-5-5_DR        DNA/hAT                 (0)   1353       1 2407565  
   303    8.3  4.1  2.0  chr25             18398775 18398823 (19103228) C hAT-N181_DR       DNA/hAT-Tip100       (1080)    484     435 2407566 *
  2229    2.3 11.4  0.0  chr25             18398808 18399113 (19102938) C hAT-N163C_DR      DNA/hAT-Charlie       (569)    341       1 2407563  
   441   23.6  6.9  4.5  chr25             18399461 18399633 (19102418) C SINE2-1_DR        SINE/tRNA               (0)    198      22 2407567  
  7114   11.0  8.3  1.0  chr25             18400818 18401980 (19100071) C TDR22B            DNA                     (0)   1248       2 2407568  
  2149   15.2  6.2  2.4  chr25             18402010 18402448 (19099603) + HATN10_DR         DNA/hAT-Ac                1    455     (0) 2407569  
   933   25.9  0.6  0.9  chr25             18403911 18404237 (19097814) C Zisupton-6_DR     DNA/Zisupton        (13116)   9000    8675 2407570 *
  1176   19.3  0.0  0.3  chr25             18403949 18404244 (19097807) + Zisupton-6_DR     DNA/Zisupton           8445   8739 (13377) 2407571  
   628   16.2  4.4  0.9  chr25             18404063 18404267 (19097784) + EnSpm-N25_DR      DNA/CMC-EnSpm           773    984  (3702) 2407572 *
   446   14.7  2.3  2.3  chr25             18404153 18404284 (19097767) C Gypsy123-I_DR     LTR/Gypsy            (4740)    674     543 2407573 *
   207   24.5  4.8  6.1  chr25             18404155 18404402 (19097649) C L1-56_DR          LINE/L1                (29)   4953    4709 2407574 *
  8835    5.0  4.3  1.2  chr25             18404425 18405622 (19096429) C LOOPERN1_DR       DNA/Kolobok-T2          (0)   1234       1 2407575  
  2007   15.3 14.3  7.5  chr25             18406100 18406715 (19095336) + hAT-N201_DR       DNA/hAT-Ac                1    655    (39) 2407576  
   283   12.0 10.7  0.0  chr25             18406831 18406905 (19095146) + EnSpm-N59_DR      DNA/CMC-EnSpm?         2920   3002   (667) 2407577  
   243   32.4  2.7  0.0  chr25             18406983 18407056 (19094995) + Kolobok-N2A_DR    DNA/Kolobok-T2          178    253  (1102) 2407578  
   930   23.7  8.8  8.4  chr25             18408220 18408905 (19093146) C DNA-5-8C_DR       DNA/hAT-hAT5            (3)    688       1 2407579  
   200   22.3  3.0  6.2  chr25             18408906 18408956 (19093095) C CryptonV-N5_DR    DNA/Crypton-V        (4464)  20073   20025 2407580  
  9351    5.0  1.2  2.4  chr25             18410176 18411423 (19090628) C LOOPERN1_DR       DNA/Kolobok-T2          (0)   1234       1 2407581  
   302   12.2  0.0  1.1  chr25             18411545 18411635 (19090416) + EnSpm-N14_DR      DNA/CMC-EnSpm          3562   3651   (929) 2407582  
   257   13.0  6.4  1.5  chr25             18411645 18411662 (19090389) C Zisupton-7_DR     DNA/Zisupton         (5598)  11481   11354 2407583  
   231   13.7  0.0  4.5  chr25             18412795 18412840 (19089211) + Tc1-5_DR          DNA/TcMar-Tc1             1     44  (1190) 2407584  
  2577   12.2  4.0  0.7  chr25             18412841 18413236 (19088815) C Harbinger-8N2_DR  DNA/PIF-Harbinger       (0)    548     140 2407585  
   269   14.3  1.2  3.9  chr25             18413237 18413316 (19088735) C L2-56_DR          LINE/L2                 (1)   1251    1174 2407586 *
  2695    7.4  0.0  4.2  chr25             18413247 18413642 (19088409) C SINE3-1a          SINE/5S-Deu-L2          (0)    570     191 2407587 *
  6412    9.0 11.1  1.1  chr25             18413640 18414672 (19087379) + TDR8              DNA/PIF-Harbinger        21   1155     (0) 2407588  
   253   15.4  0.0  0.0  chr25             18414639 18414677 (19087374) + Helitron-4_DR     RC/Helitron           12649  12687 (19181) 2407589 *
   320    9.5  0.0  0.0  chr25             18414674 18414715 (19087336) C SINE3-1a          SINE/5S-Deu-L2        (528)     42       1 2407587  
   229    9.5  9.3  2.2  chr25             18414716 18414744 (19087307) C Harbinger-8N2_DR  DNA/PIF-Harbinger     (412)    136     105 2407585 *
  1480    9.0  0.5  0.0  chr25             18414743 18414942 (19087109) + Mariner-N39_DR    DNA/TcMar-Tc1           264    464   (315) 2407590  
   724   15.6  3.5  0.7  chr25             18414947 18415088 (19086963) + Mariner-N39_DR    DNA/TcMar-Tc1           617    762    (17) 2407591 *
  1131   12.1  0.0  0.6  chr25             18415080 18415246 (19086805) + DNA6-6_DR         DNA                    4392   4557  (6724) 2407592 *
  1132    2.3  0.0  0.0  chr25             18415115 18415247 (19086804) + HE2_DR            SINE/tRNA-V-RTE         231    363     (0) 2407593  
   939   18.8  0.0  3.5  chr25             18415247 18415283 (19086768) + Helitron-2_DR     RC/Helitron           23214  23410  (4002) 2407594 *
  1036    7.3  1.3  1.3  chr25             18415248 18415266 (19086785) C Merlin-1_DR       DNA/Merlin           (6054)   4473    4322 2407595  
  1308   16.1 12.1  3.7  chr25             18415836 18416183 (19085868) + Kolobok-N11_DR    DNA/Kolobok-T2            1    376    (95) 2407596  
  1278   26.1  8.5  0.8  chr25             18416204 18416566 (19085485) + HarbingerN6_DR    DNA/PIF-Harbinger         1    391     (2) 2407597  
   315   24.2  3.0 14.9  chr25             18416663 18416827 (19085224) + HATN3B_DR         DNA/hAT-Tip100          141    288   (691) 2407598  
   219   24.4  5.9  3.5  chr25             18416777 18416861 (19085190) C Helitron-2_DR     RC/Helitron         (21420)   5992    5906 2407599 *
   246   24.3 17.2  2.1  chr25             18416861 18416982 (19085069) + hAT-10_DR         DNA/hAT-Tip100          345    484  (3996) 2407600  
   358   17.8  2.0 26.3  chr25             18417195 18417433 (19084618) + hAT-10_DR         DNA/hAT-Tip100          905   1058  (3422) 2407601  
   496   12.5 14.0  1.6  chr25             18417469 18417582 (19084469) + DNA-N15_DR        DNA                       1    128   (277) 2407602  
   253   14.1  4.1  2.7  chr25             18417549 18417621 (19084430) C Helitron-N2_DR    RC/Helitron           (953)   1510    1437 2407603 *
   690   14.7 22.7  0.0  chr25             18417560 18417586 (19084465) C Zisupton-6_DR     DNA/Zisupton        (12880)   9236    9165 2407604  
  2555    9.4 14.0  2.6  chr25             18417587 18418078 (19083973) + Mariner-N38_DR    DNA/TcMar-Tc1             1    547     (0) 2407605  
   222   19.4  0.0  7.0  chr25             18418028 18418088 (19083963) C Zisupton-6_DR     DNA/Zisupton        (13126)   8990    8934 2407604 *
   240    9.2  0.0  9.1  chr25             18418047 18418094 (19083957) C CryptonV-3_DR     DNA/Crypton-V       (22485)    968     925 2407606  
   207   21.2  4.3  4.3  chr25             18418095 18418105 (19083946) C Helitron-N3_DR    RC/Helitron          (1437)   1550    1511 2407607 *
   525   12.3 12.3  0.0  chr25             18418100 18418213 (19083838) + DNA-N15_DR        DNA                     157    284   (121) 2407608  
   817   10.1  0.0  0.0  chr25             18418300 18418418 (19083633) + Harbinger-2_DR    DNA/PIF-Harbinger      4209   4327     (0) 2407609  
   531   19.8  4.7  7.3  chr25             18418419 18418469 (19083582) + TDR8B             DNA/hAT-Ac              825    871    (92) 2407610 *
   536   17.8  0.6 17.1  chr25             18418402 18418571 (19083480) C DNA-2-32_DR       DNA/CMC-EnSpm?       (4847)   3935    3790 2407611  
   438   24.2  2.3  7.8  chr25             18418418 18418428 (19083623) + CryptonV-N5_DR    DNA/Crypton-V          4505   4560 (19977) 2407612 *
  1078    9.6  0.0  0.0  chr25             18418429 18418574 (19083477) C TDR17B            DNA/Sola-1            (996)    550     405 2407613  
   898   15.6  0.6  3.7  chr25             18418441 18418606 (19083445) + HATN17_DR         DNA/hAT-Tip100          345    505  (1042) 2407614 *
   438   24.2  2.3  7.8  chr25             18418575 18418592 (19083459) + CryptonV-N5_DR    DNA/Crypton-V          4561   4670 (19867) 2407612 *
   952   12.8  8.0 12.4  chr25             18420586 18420871 (19081180) + TDR16             DNA/Merlin               39    313     (0) 2407615  
   201    9.8  2.3  7.1  chr25             18420835 18420878 (19081173) + hAT-27N1_DR       DNA/hAT-Ac              478    519   (212) 2407616 *
  2458    8.1 12.0  2.9  chr25             18420893 18421375 (19080676) + Mariner-N31_DR    DNA/TcMar-Tc1            14    539     (1) 2407617  
   250   27.1  1.1  4.7  chr25             18421376 18421439 (19080612) C LOOPERN2_DR       DNA/Kolobok-T2       (1034)    341     281 2407618 *
   372   21.0  0.8  6.3  chr25             18421369 18421485 (19080566) + hAT-N48B_DR       DNA/hAT-Ac             1595   1705   (435) 2407619 *
   616   17.7  6.3  1.3  chr25             18421442 18421584 (19080467) C SINE2-1B_DR       SINE/tRNA              (48)    150       1 2407620  
   293   27.4  3.5  4.3  chr25             18421486 18421505 (19080546) C Rex1-31_DRe       LINE/Rex-Babar        (401)   3128    2993 2407621 *
   240   14.8  0.5  1.4  chr25             18421814 18421828 (19080223) + EnSpm-N36B_DR     DNA/CMC-EnSpm          3146   3172   (244) 2407622  
   221   15.4  1.9  0.0  chr25             18421829 18421880 (19080171) C CryptonV-N5_DR    DNA/Crypton-V        (9483)  15054   15002 2407623  
   209   20.8  7.8  5.8  chr25             18421842 18421943 (19080108) C Gypsy-226_DR-LTR  LTR/Gypsy             (257)    759     656 2407624 *
   529   14.2 23.6  1.0  chr25             18422398 18422554 (19079497) C DNA9-3_DR         DNA/MULE-MuDR?        (814)  10565   10374 2407625  
  1721   17.9  0.3  5.8  chr25             18422845 18422869 (19079182) + DNA9-3_DR         DNA/MULE-MuDR?         9601   9811  (1568) 2407626  
  2057   11.3  8.5  0.8  chr25             18422870 18423209 (19078842) + SINE2-3_DR        SINE/tRNA-V-RTE           2    367     (1) 2407627  
  1721   17.9  0.3  5.8  chr25             18423210 18423224 (19078827) + DNA9-3_DR         DNA/MULE-MuDR?         9812   9960  (1419) 2407626  
  1483   14.6 22.8  0.7  chr25             18423783 18424155 (19077896) + HATN10_DR         DNA/hAT-Ac                1    455     (0) 2407628  
   217   19.5 13.0  5.0  chr25             18425358 18425375 (19076676) + hAT-N127_DR       DNA/hAT-Charlie        5196   5220  (5096) 2407629  
  1677    8.6 29.1  0.0  chr25             18425376 18425794 (19076257) C TDR7              DNA                     (0)    541       1 2407630  
   525    8.5  7.4  3.2  chr25             18426598 18426718 (19075333) C MuDR-2_DR         DNA/MULE-MuDR        (7450)  16483   16358 2407631  
   456    6.5  2.1  0.0  chr25             18426638 18426730 (19075321) C Kolobok-3_DR      DNA/Kolobok-T2       (3422)   2544    2450 2407632 *
  2485   10.5 10.9  3.3  chr25             18426652 18426719 (19075332) C Merlin-1_DR       DNA/Merlin           (8289)   2238    1658 2407633  
  2489    9.6  9.1  3.2  chr25             18426720 18427192 (19074859) + Mariner-N38_DR    DNA/TcMar-Tc1            22    521    (26) 2407634  
   451    9.2  5.5  0.0  chr25             18426731 18426746 (19075305) + Mariner-N5C_DR    DNA/TcMar              2228   2342  (5579) 2407635 *
   632    3.9  0.0  0.0  chr25             18427220 18427296 (19074755) C Harbinger-4N1C_DR DNA/PIF-Harbinger     (195)   1011     935 2407636  
   756    6.1  0.0  0.0  chr25             18427299 18427397 (19074654) C Harbinger-4N1C_DR DNA/PIF-Harbinger     (711)    495     397 2407636 *
  6478   10.7  3.6  4.7  chr25             18427369 18428465 (19073586) + hAT-N185B_DR      DNA/hAT?                141   1226   (130) 2407637  
  1303   14.4  0.2 25.1  chr25             18428471 18428868 (19073183) + hAT-N159_DR       DNA/hAT-Ac                1    319  (1503) 2407638  
   223   22.3  0.0  5.6  chr25             18428831 18428848 (19073203) + Helitron-2_DR     RC/Helitron            6913   6927 (20485) 2407639 *
   785   10.8  6.9  0.7  chr25             18428849 18428978 (19073073) + DNA-8-23_DR       DNA/hAT                   1    138   (673) 2407640  
  2510    6.9  0.6  1.4  chr25             18428982 18429334 (19072717) C DNA6-6_DR         DNA                  (6740)   4541    4192 2407641  
  1502   14.1  2.3 14.3  chr25             18428988 18429385 (19072666) + EnSpm-15_DR       DNA/CMC-EnSpm           974   1329 (10125) 2407642 *
   392   23.1  2.5  4.2  chr25             18429430 18429551 (19072500) + TDR6              DNA                     131    250     (0) 2407643  
   210   14.9 10.6  0.0  chr25             18429517 18429563 (19072488) C DNA-8-24_DR       DNA/hAT-Tip100       (1262)    521     470 2407644 *
  7408    2.5 19.6  0.2  chr25             18429609 18430622 (19071429) C hAT-2n1_DR        DNA/hAT-Charlie         (0)   1210       1 2407645  
   301   21.5  0.0  0.0  chr25             18431270 18431334 (19070717) C L2-2_DRe          LINE/L2                 (2)   4236    4172 2407646  
   266   23.5  9.9  0.0  chr25             18431280 18431360 (19070691) C CryptonV-1_DR     DNA/Crypton-V        (3257)  14616   14528 2407647 *
   907   19.6  4.5  2.6  chr25             18431493 18431759 (19070292) C TDR16             DNA/Merlin              (1)    312      41 2407648  
   673   26.5  5.4  9.8  chr25             18433184 18433588 (19068463) + MOSAT_DR          Satellite               473    861  (1226) 2407649  
   236   11.1  6.7  0.0  chr25             18433597 18433641 (19068410) + HATN13_DR         DNA/hAT-Ac              379    426   (693) 2407650 *
   286   15.2  0.0  0.0  chr25             18433604 18433649 (19068402) + Kolobok-N10_DR    DNA/Kolobok             356    401   (242) 2407651  
   221   14.0  0.0  4.7  chr25             18433723 18433767 (19068284) C hAT5-N2_DR        DNA/hAT-hAT5         (1736)    849     807 2407652 *
  2813    8.3  3.3  1.1  chr25             18433730 18434153 (19067898) + Mariner-N38_DR    DNA/TcMar-Tc1            60    492    (55) 2407653  
   255   29.3  1.4  9.6  chr25             18434176 18434322 (19067729) C Kolobok-N10_DR    DNA/Kolobok           (470)    173      38 2407654  
   410    6.5  7.8  0.0  chr25             18437143 18437157 (19064894) + Polinton-4_DR     DNA/Maverick          12521  12603  (7684) 2407655  
   424    3.2  1.6  0.0  chr25             18437158 18437219 (19064832) + HAT1_DR           DNA/hAT-Ac              567    629  (2663) 2407656  
   349   14.4  4.4  1.1  chr25             18437168 18437258 (19064793) C Ginger1-N1_DR     DNA/Ginger-1         (2321)    337     244 2407657 *
   564   18.1  1.8  5.1  chr25             18439652 18439814 (19062237) C Merlin-N3_DR      DNA/Merlin              (0)    255      98 2407658  
  1265   15.1 12.4  0.0  chr25             18439826 18440090 (19061961) C ANGEL             DNA/Kolobok             (9)    300       3 2407659  
   352   26.8  4.1  2.7  chr25             18440091 18440117 (19061934) + EnSpm-8_DR        DNA/CMC-EnSpm          7947   7975  (1466) 2407660 *
   454   18.3  0.0  0.0  chr25             18440093 18440185 (19061866) C Merlin-N3_DR      DNA/Merlin            (162)     93       1 2407658  
   444   22.1  0.0  0.0  chr25             18440186 18440196 (19061855) C hAT-N133_DR       DNA/hAT-Ac            (416)    207     104 2407661  
   427   17.5  3.9 10.8  chr25             18441157 18441180 (19060871) + EnSpm-8_DR        DNA/CMC-EnSpm          7665   7680  (1761) 2407662  
   626    9.0  0.9  9.8  chr25             18441181 18441291 (19060760) + ANGEL             DNA/Kolobok               4    105   (204) 2407663  
  3117    8.2  2.0  4.1  chr25             18441292 18441787 (19060264) C TDR1              DNA/TcMar-Tc1           (0)   1236     751 2407664  
   366   10.3 11.8  0.0  chr25             18441793 18441860 (19060191) C TDR1              DNA/TcMar-Tc1         (997)    239     164 2407665  
   292    8.8  8.6  1.6  chr25             18441861 18441918 (19060133) + ANGEL             DNA/Kolobok             179    240    (69) 2407666  
   285   12.1 21.5  4.3  chr25             18441919 18441981 (19060070) C EnSpm-N13_DR      DNA/CMC-EnSpm        (8511)  13638   13565 2407667  
   236   18.5  1.5  1.5  chr25             18441967 18442032 (19060019) C hAT-N122_DR       DNA/hAT-Ac             (51)    526     461 2407668 *
   275   24.0  4.8  2.9  chr25             18442192 18442294 (19059757) C hAT-N111_DR       DNA/hAT-Ac            (905)    197      93 2407669  
  1317   10.2  3.2  0.0  chr25             18442883 18443069 (19058982) C TDR19C            DNA/hAT-Charlie         (0)    396     204 2407670  
   207   22.1  0.0 10.9  chr25             18443216 18443286 (19058765) C EnSpm-8_DR        DNA/CMC-EnSpm        (3367)   6074    6011 2407671 *
   388   17.9 10.3  0.8  chr25             18443227 18443333 (19058718) C ANGEL             DNA/Kolobok           (192)    117       1 2407672  
   387   22.3 14.3  6.5  chr25             18443778 18443803 (19058248) + Helitron-2_DR     RC/Helitron            7926   8215 (19194) 2407673  
  1009   19.0  3.3  2.9  chr25             18443804 18444047 (19058004) C ANGEL             DNA/Kolobok            (62)    247       3 2407674  
   264   20.2  4.9  2.4  chr25             18443983 18444063 (19057988) + hAT-N55_DR        DNA/hAT-Tip100         1776   1858    (63) 2407675 *
   230   21.0  0.9 14.0  chr25             18444558 18444588 (19057463) C EnSpm-7_DR        DNA/CMC-EnSpm        (1588)   9446    9428 2407676  
   775   16.6 22.0  1.0  chr25             18444589 18444838 (19057213) + ANGEL             DNA/Kolobok               1    302     (7) 2407677  
   292   25.2  6.4  1.5  chr25             18444758 18444882 (19057169) C hAT-N134_DR       DNA/hAT?              (228)    837     707 2407678 *
   888   14.6  4.8  0.5  chr25             18444857 18445042 (19057009) + TDR16             DNA/Merlin              116    309     (4) 2407679  
  2811   13.5 21.4  1.0  chr25             18445624 18446274 (19055777) C Kolobok-N1_DR     DNA/Kolobok-T2?        (17)    782       1 2407680  
   230   18.8  4.5  4.5  chr25             18446490 18446556 (19055495) C Nimb-16_DR        LINE/I                  (0)   5376    5310 2407681  
   489   17.4  3.2  1.1  chr25             18447424 18447516 (19054535) C DNA-N33_DR        DNA                     (0)   1703    1609 2407682  
   368   19.3 10.2  0.0  chr25             18447500 18447587 (19054464) + DNA-N33_DR        DNA                    1606   1702     (1) 2407682 *
   305   20.6  0.0  2.7  chr25             18449503 18449577 (19052474) + DNA8-22_DR        DNA                      36    108   (677) 2407683 *
   616   17.4  4.7  0.8  chr25             18449577 18449703 (19052348) C TE-X-17_DR        Unknown                (56)    396     265 2407684  
   312   18.1  1.1  4.8  chr25             18451187 18451224 (19050827) + DNA6-1_DR         DNA/hAT-hAT5            492    526   (623) 2407685  
   333   15.1  0.0  0.0  chr25             18451225 18451277 (19050774) + ANGEL             DNA/Kolobok               1     53   (256) 2407686  
   219   18.0  4.0  0.0  chr25             18451535 18451584 (19050467) C EnSpm-N21_DR      DNA/CMC-EnSpm         (363)    116      65 2407687  
  1853   15.0  9.0  2.2  chr25             18452524 18452564 (19049487) + EnSpm-6N1_DR      DNA/CMC-EnSpm          5999   6411  (2824) 2407688  
  2588    2.6  7.8  1.6  chr25             18452565 18452910 (19049141) + SINE2-3_DR        SINE/tRNA-V-RTE           2    368     (0) 2407689  
   712    8.1 13.2  5.8  chr25             18452794 18452937 (19049114) C DNA9-6_DR         DNA                  (3290)   4594    4441 2407690 *
   209   20.4  7.8  8.6  chr25             18452854 18452982 (19049069) + Zisupton-6_DR     DNA/Zisupton          13393  13520  (8596) 2407691 *
   200    7.4  0.0  0.0  chr25             18452981 18453007 (19049044) C DNA-N24_DR        DNA                     (4)    973     947 2407692 *
   432   17.2  0.0  0.0  chr25             18453030 18453116 (19048935) C DNA-N24_DR        DNA                    (91)    886     800 2407692  
   216   17.8  0.0  0.0  chr25             18453169 18453213 (19048838) C DNA-N24_DR        DNA                   (889)     88      44 2407693  
   337   22.6  0.8 10.6  chr25             18454695 18454818 (19047233) + Harbinger-2N2_DR  DNA/PIF-Harbinger        64    176   (450) 2407694  
  2930    9.5  5.2  6.7  chr25             18454827 18455435 (19046616) C HATN3B_DR         DNA/hAT-Tip100         (15)    556       1 2407695  
   756   20.0  7.5  5.6  chr25             18455436 18455646 (19046405) + Harbinger-2N2_DR  DNA/PIF-Harbinger       169    383   (243) 2407696  
   475   24.6 24.0  0.6  chr25             18455642 18455895 (19046156) + Harbinger-2N1_DR  DNA/PIF-Harbinger       355    667    (46) 2407697 *
   247   16.6 15.2  1.1  chr25             18456091 18456169 (19045882) + DNA-N15_DR        DNA                     258    347    (58) 2407698  
   289   20.4 12.6  3.3  chr25             18456237 18456403 (19045648) + Zisupton-7_DR     DNA/Zisupton           4646   4827 (12255) 2407699 *
   417   12.0  3.8  0.7  chr25             18456287 18456298 (19045753) + EnSpm-6N1_DR      DNA/CMC-EnSpm           892    962  (8274) 2407700  
   444    7.1  4.0  2.7  chr25             18456299 18456418 (19045633) + hAT-N127_DR       DNA/hAT-Charlie        2069   2172  (8144) 2407701 *
   521    1.4  1.4  0.0  chr25             18456340 18456411 (19045640) + Merlin-1_DR       DNA/Merlin             8095   8167  (2360) 2407702  
   400   15.2  0.8  5.0  chr25             18456341 18456465 (19045586) C EnSpm-N17_DR      DNA/TcMar            (3200)   1993    1874 2407703 *
   431   12.9  0.0  3.0  chr25             18456412 18456443 (19045608) C Harbinger-1_DR    DNA/PIF-Harbinger    (3035)    874     774 2407704  
   252   20.8  0.0  0.0  chr25             18456427 18456479 (19045572) C Harbinger-N18_DR  DNA/PIF-Harbinger?     (69)    774     722 2407705 *
   283   15.3 37.7  1.4  chr25             18456483 18456588 (19045463) C Kolobok-N1_DR     DNA/Kolobok-T2?        (36)    763     620 2407706  
   427   21.5  7.5  0.0  chr25             18456644 18456750 (19045301) + Kolobok-N1_DR     DNA/Kolobok-T2?         511    625   (174) 2407707  
   929   13.1  0.0  0.0  chr25             18456765 18456901 (19045150) C Merlin-1_DR       DNA/Merlin           (1712)   8815    8679 2407708  
   418   13.4 14.6  0.0  chr25             18456903 18456984 (19045067) + Kolobok-N1_DR     DNA/Kolobok-T2?         706    799     (0) 2407709  
   264   18.3 11.7  0.0  chr25             18456991 18457050 (19045001) C Harbinger-N18_DR  DNA/PIF-Harbinger?    (767)     76      10 2407710  
  1219   17.2 34.1  0.2  chr25             18457163 18457617 (19044434) + TDR25             DNA/hAT-Charlie           1    609     (2) 2407711  
   471   17.7  0.0  0.0  chr25             18457841 18457970 (19044081) C ENSPM-6_DR        DNA/CMC-EnSpm         (827)  31789   31670 2407712  
   218   20.6  4.7  1.5  chr25             18457854 18457981 (19044070) C Gypsy120-LTR_DR   LTR/Gypsy             (884)    152      21 2407713 *
   284   23.1  0.0  1.0  chr25             18457881 18457985 (19044066) + Polinton-4N1_DR   DNA/Maverick           4722   4825  (5611) 2407714  
   489    8.6  0.0  0.0  chr25             18458036 18458105 (19043946) + SINE3-1a          SINE/5S-Deu-L2          501    570     (0) 2407715  
   207   10.9 12.7  0.0  chr25             18458085 18458139 (19043912) C MuDR-3_DR         DNA/MULE-MuDR        (6086)    886     825 2407716 *
   392   17.7  2.1  1.0  chr25             18458106 18458130 (19043921) C EnSpm-N48B_DR     DNA/CMC-EnSpm        (5595)   1364    1269 2407717  
  9534    5.2  3.6  5.4  chr25             18458131 18459533 (19042518) + hAT-N22B_DR       DNA/hAT-Ac                1   1379     (0) 2407718  
  1562    6.7  2.5  1.6  chr25             18459645 18459887 (19042164) C TDR17             DNA/Sola-1              (0)    248       4 2407719  
  1633   19.8 12.5  1.9  chr25             18460807 18461278 (19040773) C DNA9-2_DR         DNA                  (3464)    470      21 2407720  
  6167   10.3 20.7  0.7  chr25             18461279 18462428 (19039623) C hAT-N22B_DR       DNA/hAT-Ac              (0)   1379       1 2407721  
  1062   20.2  1.4  2.8  chr25             18464020 18464238 (19037813) + DIRS-1F-LTR_DR    LTR/Ngaro               189    404   (281) 2407722 *
  2354   11.1  2.8  0.5  chr25             18464048 18464410 (19037641) C TDR17B            DNA/Sola-1            (771)    775     405 2407723  
   662   16.4  0.0  0.0  chr25             18464314 18464423 (19037628) + Mariner-N5C_DR    DNA/TcMar              3356   3465  (4456) 2407724 *
  1130   12.8  1.3  6.3  chr25             18464551 18464850 (19037201) C Polinton-1N1_DR   DNA/Maverick        (14776)    693     408 2407725  
   551   12.6  5.0  1.4  chr25             18464553 18464994 (19037057) + Polinton-1N1_DR   DNA/Maverick          14741  15129   (340) 2407726 *
   855    4.9  0.0  0.0  chr25             18464693 18465001 (19037050) + (TATAA)n          Simple_repeat             1    309     (0) 2407727  
   229   18.4 15.4  2.9  chr25             18465399 18465521 (19036530) + hAT-N164_DR       DNA/hAT-Tip100          735    872  (1168) 2407728 *
   565   16.3 26.8  0.0  chr25             18465464 18465484 (19036567) C Zisupton-6_DR     DNA/Zisupton        (12884)   9232    9161 2407729  
  2635    7.3 14.6  3.1  chr25             18465485 18465976 (19036075) + Mariner-N38_DR    DNA/TcMar-Tc1             1    547     (0) 2407730  
   306    2.8  0.0  0.0  chr25             18465948 18465983 (19036068) C hAT-N21B_DR       DNA/hAT-Ac            (558)    743     708 2407731 *
   295   13.5  0.0  1.9  chr25             18466420 18466472 (19035579) + Harbinger-1_DR    DNA/PIF-Harbinger        31     82  (3827) 2407732  
   319   18.9 16.5  0.9  chr25             18466544 18466634 (19035417) C Harbinger-1N1_DR  DNA/PIF-Harbinger    (1550)    107       3 2407733  
   279   17.5  8.8  0.0  chr25             18466677 18466733 (19035318) C TDR8              DNA/PIF-Harbinger       (1)   1154    1093 2407734  
   259   27.9  3.7  4.6  chr25             18466990 18467096 (19034955) C TDR8              DNA/PIF-Harbinger    (1042)    113       8 2407735  
  1914   10.0 32.4  0.5  chr25             18467097 18467537 (19034514) + hAT-N172_DR       DNA/hAT-Charlie           1    581     (0) 2407736  
   317   27.6 11.2  1.3  chr25             18467607 18467749 (19034302) C hAT-N127_DR       DNA/hAT-Charlie       (713)   9603    9447 2407737  
  1262    9.0  1.0  1.6  chr25             18467894 18468085 (19033966) + DNA11TA1B_DR      DNA/CMC-EnSpm             6    196     (7) 2407738  
   836   11.9  9.5  7.9  chr25             18468095 18468294 (19033757) + DNA11TA1_DR       DNA/CMC-EnSpm             1    203     (0) 2407739  
   312   13.7  5.1  7.8  chr25             18468231 18468309 (19033742) C Zisupton-7_DR     DNA/Zisupton         (7312)   9770    9694 2407740 *
  1056   12.3  1.2  0.0  chr25             18468775 18468936 (19033115) + hAT-N167B_DR      DNA/hAT-Charlie        1218   1381   (192) 2407741 *
  2230    5.3 14.7  0.0  chr25             18468800 18469119 (19032932) C SINE2-3_DR        SINE/tRNA-V-RTE         (1)    367       1 2407742  
  1220   21.1 10.2  8.2  chr25             18469120 18469266 (19032785) C DNA9-3_DR         DNA/MULE-MuDR?       (1428)   9947    9474 2407743  
   211   30.1  0.6  0.0  chr25             18469148 18469167 (19032884) + Helitron-4_DR     RC/Helitron           13404  13557 (18308) 2407744 *
   803    5.0  0.8 16.8  chr25             18469168 18469300 (19032751) + ENSPM-6_DR        DNA/CMC-EnSpm         13948  14051 (18565) 2407745  
   268    6.8  4.5  0.0  chr25             18469262 18469305 (19032746) C CryptonV-N4_DR    DNA/Crypton-V        (8394)   5099    5054 2407746 *
   456   16.5  1.1  3.3  chr25             18469301 18469394 (19032657) + SAT-23_DR         Satellite              2072   2163  (2541) 2407747 *
  1103    9.6  0.6  0.6  chr25             18469314 18469470 (19032581) + ENSPM-6_DR        DNA/CMC-EnSpm         22592  22748  (9868) 2407748 *
  3532    5.0  5.8  0.6  chr25             18469464 18469961 (19032090) + Mariner-N38_DR    DNA/TcMar-Tc1            23    546     (1) 2407749  
  3187   11.1  5.4  0.5  chr25             18469962 18470023 (19032028) + Helitron-N3_DR    RC/Helitron            2043   2131   (885) 2407750  
   404   15.5  3.7  1.1  chr25             18469938 18470072 (19031979) + ENSPM-6_DR        DNA/CMC-EnSpm          2711   2809 (29807) 2407751 *
  2008    8.1 16.0  3.9  chr25             18470016 18470453 (19031598) + TDR7              DNA                      53    541     (0) 2407752  
   225   24.6  6.1  1.4  chr25             18470933 18470998 (19031053) C Mariner-16_DR     DNA/TcMar-Tc1          (74)   1175    1107 2407753  
   226   25.0  6.9  3.3  chr25             18471155 18471241 (19030810) C DNA9-6_DR         DNA                  (3270)   4614    4525 2407754 *
   254   25.1  0.0  5.9  chr25             18471186 18471257 (19030794) + DNA7-N1_DR        DNA/Zisupton           4707   4774  (5643) 2407755  
   443   10.9  0.0  0.0  chr25             18471355 18471418 (19030633) + tRNA-Ser-TCY      tRNA                     19     82     (3) 2407756  
   514   11.1  2.5  0.0  chr25             18471432 18471512 (19030539) + EnSpm-N40_DR      DNA/CMC-EnSpm          2415   2497  (2897) 2407757 *
  1295   18.0 15.3  2.8  chr25             18471445 18471896 (19030155) C DNA8-23_DR        DNA                  (4471)   2268    1762 2407758  
   511   22.7  2.0  5.6  chr25             18471513 18471574 (19030477) + DIRS-15_DR        LTR/Ngaro              6689   6821   (248) 2407759 *
   357   15.9  7.1  1.4  chr25             18471852 18471921 (19030130) + Mariner-N5C_DR    DNA/TcMar              3348   3421  (4500) 2407760  
   211   15.3  0.0  5.9  chr25             18472079 18472168 (19029883) + (CAT)n            Simple_repeat             3     87     (0) 2407761  
   343   11.4  7.1  0.0  chr25             18472240 18472309 (19029742) + EnSpm-N4B_DR      DNA/CMC-EnSpm?          144    218     (2) 2407762  
   361   10.6  2.6  0.2  chr25             18472405 18472475 (19029576) + DNA11TA1B_DR      DNA/CMC-EnSpm            17     91   (112) 2407763  
   288   11.8  0.0  0.0  chr25             18472474 18472521 (19029530) + DNA11TA1_DR       DNA/CMC-EnSpm           156    203     (0) 2407764 *
   320   24.6  7.1  3.0  chr25             18473001 18473126 (19028925) + LOOPERN5_DR       DNA/Kolobok-T2         1107   1237     (0) 2407765  
   200   21.8  6.8  9.7  chr25             18473330 18473341 (19028710) + IS3EU-1_DR        DNA/IS3EU              3913   3965  (4739) 2407766  
   308    9.6 34.0  0.0  chr25             18473342 18473435 (19028616) + ANGEL             DNA/Kolobok              23    148   (161) 2407767  
   295   16.4 22.1  0.0  chr25             18473345 18473448 (19028603) C ANGEL             DNA/Kolobok            (36)    273     147 2407768 *
   200   21.8  6.8  9.7  chr25             18473436 18473446 (19028605) + IS3EU-1_DR        DNA/IS3EU              3966   4026  (4678) 2407766 *
   861   16.1 17.6  1.5  chr25             18473505 18473731 (19028320) + Kolobok-N1_DR     DNA/Kolobok-T2?         410    672   (127) 2407769  
   270   27.4  8.2  0.9  chr25             18473742 18473875 (19028176) + DNA2-16_DR        DNA                    3005   3106 (14945) 2407770  
   275   30.8  0.8  0.0  chr25             18474381 18474500 (19027551) C Gypsy123-I_DR     LTR/Gypsy            (4710)    704     584 2407771  
   245   26.1  3.5  2.1  chr25             18474385 18474525 (19027526) C Helitron-4_DR     RC/Helitron         (19937)  11931   11789 2407772 *
   252   19.0  1.7  0.0  chr25             18475732 18475789 (19026262) + EnSpm-8_DR        DNA/CMC-EnSpm          7733   7791  (1650) 2407773  
  1303   16.8  9.4  0.9  chr25             18475805 18475836 (19026215) + Harbinger-5_DR    DNA/PIF-Harbinger       869   1136  (5523) 2407774  
  1923    9.0  0.0  0.4  chr25             18475837 18476115 (19025936) C EnSpm-N3B_DR      DNA/CMC-EnSpm        (2421)   1313    1036 2407775  
   244   15.8  0.0  9.8  chr25             18476074 18476129 (19025922) + LOOPERN7_DR       DNA/Kolobok-T2          266    316   (974) 2407776 *
   315   19.8  1.1  5.8  chr25             18476298 18476388 (19025663) + DNA8-9_DR         DNA/hAT-Ac              786    872   (579) 2407777 *
  2547    8.9  1.9  0.3  chr25             18476329 18476688 (19025363) + SINE2-3_DR        SINE/tRNA-V-RTE           1    366     (2) 2407778  
  2274   12.3  5.7  3.7  chr25             18476689 18476743 (19025308) + DNA6-6_DR         DNA                    4234   4616  (6665) 2407779  
  2199   12.3 10.5  1.5  chr25             18477961 18478397 (19023654) C EnSpm-N21_DR      DNA/CMC-EnSpm           (3)    476       1 2407780  
   381   18.0 10.5  5.0  chr25             18478507 18478658 (19023393) + ASAT_CY           Satellite               102    261     (1) 2407781  
   299   29.4  6.7  2.7  chr25             18479505 18479774 (19022277) + EnSpm-11_DR       DNA/CMC-EnSpm           872   1122  (7881) 2407782  
   256   25.6  2.3 11.4  chr25             18479946 18480117 (19021934) + EnSpm-11_DR       DNA/CMC-EnSpm           867   1024  (7979) 2407783  
   213   23.9  3.0  0.0  chr25             18480060 18480126 (19021925) C IS3EU-1_DR        DNA/IS3EU             (389)   8315    8247 2407784 *
   792   13.5  5.2  4.5  chr25             18480787 18480941 (19021110) + TDR17B            DNA/Sola-1              386    541  (1005) 2407785 *
   908    8.7  4.7  0.0  chr25             18480815 18480941 (19021110) C SINE2-5_DR        SINE/tRNA-V-RTE         (0)    282     150 2407786  
   670   15.6  8.0  2.5  chr25             18480942 18480957 (19021094) C DNAX-23_DR        DNA                  (1420)  10336   10223 2407787  
   319   17.4  6.9  5.5  chr25             18481535 18481694 (19020357) C DNA8-13_DR        DNA/hAT-Tip100?        (67)    591     422 2407788  
  1340   11.9  4.4  6.5  chr25             18481704 18481732 (19020319) C EnSpm-6N1_DR      DNA/CMC-EnSpm        (2811)   6425    6180 2407789  
  1492    9.5  5.0  0.0  chr25             18481733 18481954 (19020097) C SINE2-4_DR        SINE/tRNA-V-RTE         (0)    371     139 2407790  
   205    9.3 25.6  0.0  chr25             18482043 18482085 (19019966) C Rex1-58_DR        LINE/Rex-Babar         (15)   2996    2943 2407791  
   226   15.3  0.0  6.5  chr25             18482205 18482253 (19019798) C Rex1-58_DR        LINE/Rex-Babar        (129)   2882    2837 2407791 *
   450   21.6 17.2  2.6  chr25             18482251 18482454 (19019597) C DNA8-13_DR        DNA/hAT-Tip100?       (332)    326      94 2407788  
   490   20.0  3.4  2.5  chr25             18482615 18482732 (19019319) + EnSpm-N13_DR      DNA/CMC-EnSpm         18109  18227  (3922) 2407792  
   242   11.1  0.9  0.9  chr25             18483483 18483498 (19018553) C Polinton-1N1_DR   DNA/Maverick          (626)  14843   14775 2407793  
   335    2.3  1.2  0.0  chr25             18483499 18483584 (19018467) + (TTATA)n          Simple_repeat             2     88     (0) 2407794  
   237   22.2  7.3  3.8  chr25             18483951 18484128 (19017923) C DNAX-23_DR        DNA                  (6795)   5006    4823 2407795 *
  1783   18.5  5.0  5.3  chr25             18484078 18484132 (19017919) + EnSpm-N17_DR      DNA/TcMar              2973   3026  (2167) 2407796  
  2389   10.7  5.5  0.0  chr25             18484133 18484498 (19017553) + HE1_DR1           SINE/tRNA-V-RTE           1    386    (16) 2407797  
  1373   22.5  5.2  6.0  chr25             18484134 18484553 (19017498) + CryptonV-N4_DR    DNA/Crypton-V          8884   9300  (4193) 2407798 *
   958   12.1 10.9  0.5  chr25             18485138 18485320 (19016731) + hAT-N52_DR        DNA/hAT-Ac              164    365   (456) 2407799  
  5351   11.1 12.6  1.6  chr25             18485329 18486338 (19015713) C HATN13_DR         DNA/hAT-Ac              (0)   1119       1 2407800  
   227   18.6  0.0  0.0  chr25             18486339 18486380 (19015671) + hAT-N142B_DR      DNA/hAT?                896    937  (1063) 2407801  
   210   21.4  5.4  0.0  chr25             18486425 18486480 (19015571) C DNA8-23_DR        DNA                  (4683)   2056    1998 2407802 *
   304   20.0  1.3  1.3  chr25             18486449 18486524 (19015527) + DNA2-16_DR        DNA                    8174   8249  (9802) 2407803 *
   316   21.6  0.0  0.0  chr25             18486480 18486553 (19015498) + hAT-N137_DR       DNA/hAT-Ac             2665   2738   (833) 2407804 *
   356   16.7  1.5  0.0  chr25             18486519 18486584 (19015467) + hAT-N142_DR       DNA/hAT?                644    710   (726) 2407805  
   274   26.0  2.0  2.0  chr25             18486525 18486546 (19015505) C EnSpm-15_DR       DNA/CMC-EnSpm       (10434)   1020     923 2407806 *
   615   13.1 15.2  3.0  chr25             18486584 18486701 (19015350) + hAT-N52_DR        DNA/hAT-Ac              690    821     (0) 2407807  
   379   23.3 12.8  6.0  chr25             18486840 18487058 (19014993) C Kolobok-N10_DR    DNA/Kolobok           (410)    233       1 2407808  
   221   10.0  0.0  2.5  chr25             18487030 18487070 (19014981) C hAT-N134_DR       DNA/hAT?              (298)    767     728 2407809 *
   201   23.9  1.4  4.4  chr25             18487514 18487583 (19014468) + IS3EU-4_DR        DNA/IS3EU              4280   4347 (10682) 2407810 *
   243   26.6  0.0  0.0  chr25             18487523 18487601 (19014450) C EnSpm-15_DR       DNA/CMC-EnSpm        (1423)  10031    9953 2407811  
   214   23.6  4.4  6.3  chr25             18487528 18487547 (19014504) + hAT-N134_DR       DNA/hAT?                735    845   (220) 2407812 *
   306   25.3  0.0  2.2  chr25             18487548 18487640 (19014411) C Kolobok-N10C_DR   DNA/Kolobok            (12)    332     242 2407813  
   392    5.7  0.0  0.0  chr25             18487728 18487780 (19014271) + HarbingerN1_DR    DNA/PIF-Harbinger         1     53   (597) 2407814 *
   598   14.4  2.5  6.4  chr25             18487769 18487931 (19014120) + EnSpm-6N1_DR      DNA/CMC-EnSpm          1294   1450  (7786) 2407815 *
   773   12.5 14.2  1.2  chr25             18487794 18488012 (19014039) + hAT-N21B_DR       DNA/hAT-Ac              974   1220    (81) 2407816  
   596   18.2 14.0  3.3  chr25             18487932 18488018 (19014033) + hAT-N202_DR       DNA/hAT-Tip100          244    519  (1366) 2407817 *
   201   16.6 16.2  2.2  chr25             18487950 18487983 (19014068) + CryptonV-N4_DR    DNA/Crypton-V          5029   5117  (8374) 2407818 *
   273    6.8  4.5  0.0  chr25             18487984 18488027 (19014024) C hAT-N21B_DR       DNA/hAT-Ac            (557)    744     699 2407819  
   711   14.9  3.0  3.6  chr25             18488500 18488666 (19013385) + DNA11TA1_DR       DNA/CMC-EnSpm             1    166    (37) 2407820  
   951   14.0 31.1  1.0  chr25             18489105 18489422 (19012629) C DNA-2-30B_DR      DNA                     (0)    413       1 2407821  
   240   25.6  0.9  6.5  chr25             18489567 18489679 (19012372) C Zisupton-6_DR     DNA/Zisupton        (12601)   9515    9409 2407822 *
   331   21.4  4.5  0.0  chr25             18489586 18489674 (19012377) + (CGTG)n           Simple_repeat             2     94     (0) 2407823  
   288   24.0  4.7  6.3  chr25             18489675 18489712 (19012339) + ENSPM-6_DR        DNA/CMC-EnSpm         14853  14977 (17639) 2407824 *
   455   15.7  0.0  1.2  chr25             18489677 18489760 (19012291) + TE-X-6B_DR        DNA/Crypton-A           492    574     (0) 2407825 *
   630   21.5  5.0  3.9  chr25             18489722 18489900 (19012151) C SAT-10_DR         Satellite             (101)   1497    1317 2407826 *
   653   17.3  3.5  4.2  chr25             18489757 18489901 (19012150) C TE-X-16_DR        DNA/Crypton-A         (209)    144       1 2407827  
   382   12.1  0.0  0.0  chr25             18490179 18490236 (19011815) + TE-X-16_DR        DNA/Crypton-A             1     58   (295) 2407828  
   360   14.3  5.7  0.0  chr25             18490995 18491099 (19010952) C hAT-N34_DR        DNA/hAT-Ac            (253)    696     586 2407829  
   346   11.2  3.9  9.0  chr25             18491017 18491144 (19010907) C hAT-N36_DR        DNA/hAT              (1474)    266     145 2407830 *
   354   13.6  0.0  3.4  chr25             18491231 18491291 (19010760) C L2-58_DR          LINE/L2                (16)   2364    2306 2407831  
  2767   11.3 14.7  7.5  chr25             18491721 18492305 (19009746) + DNA-1-11_DR       DNA                       1    624   (100) 2407832  
  2767    9.2  2.3  0.0  chr25             18492314 18492702 (19009349) C DNA-1-11_DR       DNA                   (325)    399       2 2407833  
  1785    8.3  7.1  1.7  chr25             18493113 18493393 (19008658) C L2-5_DRe          LINE/L2                 (0)   2227    1932 2407834  
   242   18.0  3.5  1.4  chr25             18493456 18493596 (19008455) + P-1_DR            DNA/P                  7218   7361  (2607) 2407835 *
   436   11.0  0.0  2.9  chr25             18493480 18493620 (19008431) + Harbinger-N17_DR  DNA/PIF-Harbinger       276    412  (1233) 2407836 *
   707    4.9  0.0  8.9  chr25             18493496 18493629 (19008422) + hAT-N134B_DR      DNA/hAT?                691    813   (113) 2407837  
   650    8.4  0.7  7.5  chr25             18493505 18493646 (19008405) + EnSpm-N42B_DR     DNA/CMC-EnSpm          1301   1433  (2871) 2407838 *
   483    7.0  6.2  1.8  chr25             18493512 18493525 (19008526) C hAT-N107_DR       DNA/hAT-Ac            (403)    605     546 2407839 *
   785    8.2  0.0  2.5  chr25             18493526 18493650 (19008401) C Helitron-4_DR     RC/Helitron         (18349)  13519   13398 2407840  
   415   13.0  1.2  1.2  chr25             18493621 18493646 (19008405) + ZFERV-2-I_DR      LTR/ERV1                659    825  (9739) 2407841 *
   483    7.0  6.2  1.8  chr25             18493651 18493672 (19008379) C hAT-N107_DR       DNA/hAT-Ac            (403)    545     438 2407839  
  1953   13.5 17.7  0.9  chr25             18493711 18494167 (19007884) + DNA-5-3_DR        DNA/hAT-hAT5              1    533     (0) 2407842  
   397   18.4  4.8  1.9  chr25             18494903 18495007 (19007044) + hAT-N122_DR       DNA/hAT-Ac                1    108   (469) 2407843  
   298   12.1 19.7  0.0  chr25             18495112 18495177 (19006874) + hAT-N122_DR       DNA/hAT-Ac              499    577     (0) 2407844  
   256   12.5  0.0  9.0  chr25             18495178 18495268 (19006783) C DNA-1-7_DR        DNA/PIF-Harbinger     (692)    746     664 2407845 *
   269    6.6  5.1  2.5  chr25             18495208 18495285 (19006766) + DNA-TA-4_DR       DNA/TcMar              6085   6164  (3631) 2407846  
   427   12.5  0.9  5.6  chr25             18495307 18495437 (19006614) + hAT-25_DR         DNA/hAT-Charlie        2250   2322    (78) 2407847  
   244   17.8  1.6 24.8  chr25             18495324 18495341 (19006710) + Zisupton-6_DR     DNA/Zisupton           8591   8612 (13504) 2407848 *
   251   13.8  1.3 25.9  chr25             18495359 18495660 (19006391) C Kolobok-4_DR      DNA/Kolobok-T2       (1423)   5208    4966 2407849 *
   719   16.2  1.7  5.8  chr25             18495376 18495520 (19006531) + EnSpm-N48_DR      DNA/CMC-EnSpm          1341   1823  (1755) 2407850  
   292   12.5  1.3  2.6  chr25             18495438 18495458 (19006593) + Helitron-4_DR     RC/Helitron           11794  11943 (19925) 2407851 *
   244   17.8  1.6 24.8  chr25             18495459 18495645 (19006406) + Zisupton-6_DR     DNA/Zisupton           8613   8852 (13264) 2407848 *
   343   13.5  0.0  9.6  chr25             18495521 18495553 (19006498) + CryptonV-2_DR     DNA/Crypton-V          5834   5965 (15843) 2407852  
   477   14.1  2.0  1.0  chr25             18495556 18495655 (19006396) C hAT-2_DR          DNA/hAT-Charlie       (112)   2424    2324 2407853  
   719   16.2  1.7  5.8  chr25             18495669 18495682 (19006369) + EnSpm-N48_DR      DNA/CMC-EnSpm          1824   1876  (1702) 2407850  
   649   13.6 34.2  0.3  chr25             18496459 18496701 (19005350) + DNAX-16_DR        DNA                       3    327    (96) 2407854  
   235    4.5  0.0  0.0  chr25             18496743 18496808 (19005243) C DNA-8-7_DR        DNA/hAT-Tip100         (43)   1006     941 2407855  
   222   11.4  1.4  0.0  chr25             18496759 18496828 (19005223) + hAT-N155_DR       DNA/hAT-Tip100          199    269   (319) 2407856 *
   260    8.3  1.7  0.0  chr25             18496770 18496829 (19005222) C piggyBac-N5_DR    DNA/PiggyBac?         (918)   1218    1158 2407857  
   217   12.5  4.1  1.3  chr25             18496830 18496842 (19005209) + DNA-N45_DR        DNA/CMC-EnSpm           255    329   (384) 2407858  
   216   14.4  4.3  3.2  chr25             18496843 18496862 (19005189) + hAT-N107_DR       DNA/hAT-Ac              542    635   (373) 2407859  
   201   16.4  0.0 15.0  chr25             18496863 18496884 (19005167) + DNA-X-5_DR        DNA/hAT                1086   1185    (36) 2407860 *
   465   16.1  0.0  0.0  chr25             18496882 18496962 (19005089) + DNAX-16_DR        DNA                     341    421     (2) 2407861  
   264   24.0  2.2  9.3  chr25             18497901 18497992 (19004059) + Polinton-4_DR     DNA/Maverick          12367  12452  (7835) 2407862 *
   276   23.9  0.0  1.1  chr25             18497938 18498030 (19004021) + ERV1-7_DR-I       LTR/ERV1               1987   2078  (4625) 2407863 *
  1038    9.8  0.0  0.6  chr25             18497948 18498171 (19003880) + (TGGA)n           Simple_repeat             1    222     (0) 2407864  
   448   13.2  2.7  1.6  chr25             18498031 18498085 (19003966) + EnSpm-N48_DR      DNA/CMC-EnSpm          1818   1956  (1622) 2407865 *
   239   17.5  0.0  9.6  chr25             18498125 18498181 (19003870) + Polinton-4_DR     DNA/Maverick          12802  12853  (7434) 2407866  
   739    9.5  4.7  0.8  chr25             18498206 18498332 (19003719) + DNA-2-29_DR       DNA                       1    132     (0) 2407867  
   251   31.0  2.3  0.0  chr25             18498341 18498469 (19003582) C Ginger1-N1_DR     DNA/Ginger-1         (2239)    419     288 2407868  
  1312    6.9  3.7  0.5  chr25             18498535 18498723 (19003328) + EnSpm-N6_DR       DNA/CMC-EnSpm?            1    195   (151) 2407869  
   388    5.7  0.0  0.0  chr25             18498720 18498772 (19003279) + EnSpm-N6_DR       DNA/CMC-EnSpm?          294    346     (0) 2407870 *
   206   13.5 11.5  3.0  chr25             18499007 18499067 (19002984) C EnSpm-N13_DR      DNA/CMC-EnSpm       (13528)   8621    8556 2407871  
  1302   12.9  9.1  5.4  chr25             18499859 18500178 (19001873) C TC1DR2            DNA/TcMar-Tc1           (3)    873     543 2407872  
   464    8.7  0.0  2.9  chr25             18500195 18500265 (19001786) C hAT-N104_DR       DNA/hAT-Tip100        (461)     69       1 2407873  
   982    9.7  0.0  0.0  chr25             18500266 18500398 (19001653) + DNA8-18_DR        DNA                    1001   1133     (0) 2407874  
  1420    7.3  8.2  0.4  chr25             18500462 18500681 (19001370) + TZF28B            DNA/TcMar-Tc1             1    237  (1377) 2407875 *
  2616    8.0  0.6  0.0  chr25             18500679 18501027 (19001024) C TZF28B            DNA/TcMar-Tc1         (560)   1054     704 2407876  
   225   22.7  2.0  7.4  chr25             18501355 18501454 (19000597) C Ginger1-N1_DR     DNA/Ginger-1         (2261)    397     303 2407877  
   202   15.2  6.1  6.1  chr25             18502089 18502137 (18999914) + Tx1-43_DR         LINE/L1-Tx1            2399   2447  (3047) 2407878  
   456   21.7  9.3  0.0  chr25             18502306 18502434 (18999617) + DNA-N28_DR        DNA/PIF-Harbinger         2    142   (423) 2407879  
  1988    1.7  0.4  0.0  chr25             18502824 18503056 (18998995) + DNA-8-10_DR       DNA                       1    234     (0) 2407880  
   287   13.8  3.5  0.0  chr25             18503064 18503121 (18998930) C Mariner-N18_DR    DNA/TcMar-ISRm11      (496)    116      57 2407881  
   355   22.1  4.3  5.8  chr25             18503126 18503190 (18998861) C Merlin-2_DR       DNA/Merlin           (8957)   4964    4902 2407882  
  4739    9.9 20.5  0.4  chr25             18503191 18504008 (18998043) C TC1DR3            DNA/TcMar-Tc1           (0)   1225     244 2407883  
   273   22.8  0.9 10.5  chr25             18505143 18505259 (18996792) + TDR5              DNA/CMC-EnSpm           396    522    (22) 2407884 *
  1180   11.2 33.9  1.9  chr25             18505159 18505441 (18996610) C EnSpm-N7_DR       DNA/CMC-EnSpm        (1867)    372       1 2407885  
   273   21.1  1.2 16.2  chr25             18505521 18505605 (18996446) + HarbingerN6_DR    DNA/PIF-Harbinger         1     74   (319) 2407886 *
   455   13.7 11.8  0.0  chr25             18505595 18505696 (18996355) + HarbingerN6_DR    DNA/PIF-Harbinger       264    377    (16) 2407887  
   910   18.8  1.5  0.0  chr25             18505697 18505898 (18996153) C DNA-6-N1_DR       DNA                     (1)    707     503 2407888  
   484   21.0  9.2  1.6  chr25             18505755 18505928 (18996123) + SAT-25_DR         Satellite                23    209    (19) 2407889 *
   482   15.8  2.9  1.9  chr25             18505928 18506030 (18996021) C SINE2-1B_DR       SINE/tRNA              (26)    172      69 2407890 *
  5327    0.8  8.1  0.9  chr25             18507571 18508209 (18993842) C hAT-N163C_DR      DNA/hAT-Charlie         (0)    910     226 2407891  
  4404    4.2  2.0  0.0  chr25             18508210 18508753 (18993298) C Harbinger-8N1_DR  DNA/PIF-Harbinger       (0)    555       1 2407892  
   435   12.6  2.1 16.8  chr25             18508633 18508775 (18993276) C hAT-N25_DR        DNA/hAT-Ac            (592)    237     113 2407893 *
  1246    2.6  0.7  0.0  chr25             18508748 18508901 (18993150) C hAT-N163C_DR      DNA/hAT-Charlie       (675)    235      81 2407891  
   339   16.9  0.0 10.7  chr25             18508832 18508924 (18993127) + hAT-N163B_DR      DNA/hAT-Charlie          69    152   (725) 2407894 *
  8514    4.1  2.0  1.2  chr25             18508905 18509993 (18992058) C TDR8              DNA/PIF-Harbinger       (0)   1155      58 2407895  
   799    0.0  0.0  0.0  chr25             18509991 18510081 (18991970) C hAT-N163C_DR      DNA/hAT-Charlie       (819)     91       1 2407896 *
   362   23.9  0.0  1.1  chr25             18510355 18510447 (18991604) + DNA9-3_DR         DNA/MULE-MuDR?         9818   9909  (1470) 2407897 *
   954   11.0  4.1  0.0  chr25             18510370 18510515 (18991536) + HE1_DR1           SINE/tRNA-V-RTE         227    378    (24) 2407898  
   872   18.8  0.0  4.8  chr25             18510371 18510384 (18991667) C EnSpm-N48B_DR     DNA/CMC-EnSpm        (6066)    893     796 2407899 *
   882   15.1  2.0  0.0  chr25             18510385 18510536 (18991515) + DNA8-25_DR        DNA                    2035   2189  (1778) 2407900  
  2662    6.9  2.5  0.0  chr25             18510600 18510963 (18991088) + TDR13B            DNA                     391    763     (0) 2407901  
   790   18.3  4.4  1.2  chr25             18510949 18510961 (18991090) C DNA7-N2_DR        DNA/hAT-hAT6          (441)   1573    1507 2407902 *
   927   11.4  4.6  0.0  chr25             18510962 18511092 (18990959) + SINE2-5_DR        SINE/tRNA-V-RTE         146    282     (0) 2407903  
   605   19.9 10.1  1.2  chr25             18510968 18511125 (18990926) + DNA7-N1_DR        DNA/Zisupton           4691   4862  (5555) 2407904 *
   790   18.3  4.4  1.2  chr25             18511093 18511108 (18990943) C DNA7-N2_DR        DNA/hAT-hAT6          (441)   1506    1409 2407902  
   731   14.1  0.7 10.8  chr25             18511288 18511429 (18990622) + TDR13             DNA                       1    129   (643) 2407905  
  1523   14.1  9.6  0.0  chr25             18511430 18511699 (18990352) C Harbinger-N13_DR  DNA/PIF-Harbinger       (0)    324      29 2407906 *
  3481   13.7  6.9  0.1  chr25             18511696 18512301 (18989750) + TDR13             DNA                     125    771     (1) 2407907  
   524   24.5  4.4  2.5  chr25             18512311 18512469 (18989582) + SINE2-1B_DR       SINE/tRNA                17    178    (20) 2407908  
   225   24.7  1.4 10.5  chr25             18512482 18512507 (18989544) + CryptonV-N3_DR    DNA/Crypton-V          1974   1987 (18676) 2407909  
  4525    5.9  0.5  0.8  chr25             18512508 18513124 (18988927) C Harbinger-N31_DR  DNA/PIF-Harbinger       (0)    685       1 2407910  
   360   19.4 17.7  4.8  chr25             18513859 18513988 (18988063) C TC1DR3            DNA/TcMar-Tc1         (147)   1078     933 2407911  
   302   11.7  3.7  0.4  chr25             18513952 18514058 (18987993) + CryptonV-N5_DR    DNA/Crypton-V          8432   8521 (16016) 2407912 *
  2409   10.0  1.4  8.3  chr25             18513987 18514038 (18988013) + Merlin-1_DR       DNA/Merlin             4292   4633  (5894) 2407913  
  2666    6.7  0.0  4.4  chr25             18514039 18514415 (18987636) C HE2_DR            SINE/tRNA-V-RTE         (0)    363       3 2407914  
  1551   11.7  0.0  4.0  chr25             18514416 18514452 (18987599) + CryptonV-N4_DR    DNA/Crypton-V          7881   7907  (5586) 2407915  
   339   18.6  3.8  3.8  chr25             18514360 18514465 (18987586) C DNA8-9_DR         DNA/hAT-Ac            (583)    868     763 2407916 *
   355   17.9 26.8  0.0  chr25             18514476 18514598 (18987453) C TC1DR3            DNA/TcMar-Tc1         (299)    926     771 2407911  
   205   20.6 17.5  0.0  chr25             18514620 18514682 (18987369) C ANGEL             DNA/Kolobok           (232)     77       4 2407917 *
   216   18.0  2.0  2.0  chr25             18514639 18514689 (18987362) + EnSpm-7_DR        DNA/CMC-EnSpm          9371   9421  (1613) 2407918  
   210   12.3  0.0  6.1  chr25             18514659 18514710 (18987341) C hAT-N134_DR       DNA/hAT?              (296)    769     721 2407919 *
   200   27.3  0.0  0.0  chr25             18514841 18514895 (18987156) C Harbinger-N31B_DR DNA/PIF-Harbinger     (471)    210     156 2407920  
   648   17.6  3.0  0.0  chr25             18514909 18515039 (18987012) + HarbingerN7_DR    DNA/PIF-Harbinger         9    143   (335) 2407921  
   582    9.9  4.3  5.2  chr25             18515040 18515156 (18986895) C Kolobok-N16B_DR   DNA/Kolobok?            (0)   1143    1028 2407922  
   477    9.3  0.0  2.7  chr25             18515224 18515300 (18986751) C Kolobok-N16B_DR   DNA/Kolobok?          (344)    799     725 2407922  
   213   29.8  0.0  0.0  chr25             18516802 18516858 (18985193) C DNA9-3_DR         DNA/MULE-MuDR?       (5599)   5780    5724 2407923 *
   800   16.0 14.6  1.6  chr25             18516813 18516977 (18985074) + TDR13             DNA                      10    195   (577) 2407924  
   299   16.7  3.0  1.5  chr25             18516972 18517038 (18985013) C DNA-6-N1_DR       DNA                   (640)     68       1 2407925 *
   750   13.6  2.5  4.4  chr25             18517047 18517208 (18984843) C DNA-8-1_DR        DNA/hAT-Ac              (0)   1332    1174 2407926  
   420   16.0  0.0  4.0  chr25             18517191 18517268 (18984783) C hAT-5_DR          DNA/hAT-Charlie      (2050)    446     372 2407927 *
   845   18.4 11.4  1.2  chr25             18517205 18517269 (18984782) + hAT-5_DR          DNA/hAT-Charlie         195    434  (2060) 2407928  
  1074   11.1  1.3  0.0  chr25             18517270 18517422 (18984629) + Harbinger-N13_DR  DNA/PIF-Harbinger       170    324     (0) 2407929  
  1978    8.4  0.0  0.4  chr25             18517423 18517681 (18984370) + DNA-TTAA-1_DR     DNA                     407    664   (687) 2407930  
  1864    9.4 13.9  0.0  chr25             18517682 18517969 (18984082) + Harbinger-N10_DR  DNA/PIF-Harbinger         1    328     (0) 2407931  
   368   12.1  0.0  1.7  chr25             18517970 18518008 (18984043) + DNA-8-1_DR        DNA/hAT-Ac              861    898   (434) 2407932  
  5097    8.8  3.8  4.7  chr25             18518009 18518852 (18983199) C DNA-8-1_DR        DNA/hAT-Ac            (475)    857      21 2407926  
   203   11.8  2.9  0.0  chr25             18519045 18519078 (18982973) C BEL-41_DRe-I      LTR/Pao               (964)   6069    6035 2407933  
  5602   13.7  8.6  3.5  chr25             18519532 18520679 (18981372) + TDR22             DNA                      51   1255     (0) 2407934  
   251   22.1 17.4  2.9  chr25             18521202 18521350 (18980701) C hAT-N64_DR        DNA/hAT-Ac           (1051)    538     369 2407935  
   312   24.7  7.7  2.2  chr25             18521395 18521433 (18980618) C Mariner-N31_DR    DNA/TcMar-Tc1          (78)    462     284 2407936  
   522   17.7  5.3  0.7  chr25             18521434 18521564 (18980487) + ASAT_CY           Satellite                 1    137   (125) 2407937  
   248   28.3  6.0  4.7  chr25             18521623 18521789 (18980262) C Kolobok-N10_DR    DNA/Kolobok           (398)    245      77 2407938  
  3040   12.8  5.6  1.3  chr25             18521794 18522364 (18979687) C hAT-N50B_DR       DNA/hAT-Ac              (0)    748     154 2407939  
  1128    7.6  2.5  0.0  chr25             18522343 18522500 (18979551) + hAT-N167B_DR      DNA/hAT-Charlie        1217   1378   (195) 2407940 *
   891   16.6  0.6  4.0  chr25             18522362 18522543 (18979508) C TE-X-7_DR         LINE?/Penelope?       (559)    280     105 2407941 *
   515   13.7 10.8  1.6  chr25             18522520 18522630 (18979421) C hAT-N50B_DR       DNA/hAT-Ac            (627)    121       1 2407939 *
   362   16.0  2.5  0.0  chr25             18522904 18522981 (18979070) + Kolobok-N10B_DR   DNA/Kolobok             206    338     (6) 2407942  
   280   23.5  1.2  2.4  chr25             18522912 18522929 (18979122) + Merlin-2_DR       DNA/Merlin             7341   7417  (6499) 2407943 *
   286   11.0  1.7  8.9  chr25             18522930 18522989 (18979062) C Helitron-2_DR     RC/Helitron         (19437)   7975    7920 2407944  
   377   15.8  1.1  5.8  chr25             18523202 18523232 (18978819) + hAT-N48B_DR       DNA/hAT-Ac             1614   1703   (435) 2407945  
   350    8.4  2.8  0.0  chr25             18523231 18523301 (18978750) C EnSpm-N14_DR      DNA/CMC-EnSpm         (916)   3664    3592 2407946 *
   271   26.2  1.9  2.9  chr25             18523233 18523338 (18978713) + Polinton-4_DR     DNA/Maverick          17893  17997  (2290) 2407947 *
   333   19.4  8.7  1.6  chr25             18523251 18523365 (18978686) + EnSpm-9_DR        DNA/CMC-EnSpm           728    850  (7770) 2407948  
   299   14.0  0.0  0.0  chr25             18523706 18523755 (18978296) + Helitron-N3B_DR   RC/Helitron            5134   5183  (1421) 2407949 *
   838    9.2 15.0  2.1  chr25             18523713 18523879 (18978172) C Mariner-N38_DR    DNA/TcMar-Tc1           (0)    547     360 2407950  
   458   14.8  6.9  0.9  chr25             18523789 18523800 (18978251) C EnSpm-6N1_DR      DNA/CMC-EnSpm        (7766)   1470    1363 2407951 *
   474   12.5  0.0  2.3  chr25             18523801 18523890 (18978161) C CryptonV-N4_DR    DNA/Crypton-V        (8604)   4889    4802 2407952  
   429   24.7  3.5  1.7  chr25             18523833 18524001 (18978050) + ENSPM-6_DR        DNA/CMC-EnSpm         14668  14839 (17777) 2407953 *
   505   22.2  4.5  3.4  chr25             18523862 18524038 (18978013) C Mariner-N38_DR    DNA/TcMar-Tc1         (360)    187       9 2407950  
   751   22.1  4.7  7.2  chr25             18524257 18524600 (18977451) C hAT-N129_DR       DNA/hAT-Ac              (0)    764     202 2407954  
   502   17.4  5.1  2.5  chr25             18524604 18524721 (18977330) C hAT-N126B_DR      DNA/hAT-Ac            (479)    121       1 2407955  
  4614   12.8  1.8  1.7  chr25             18524941 18525654 (18976397) C EXPANDER1_DR      LINE/RTE-BovB          (44)   3321    2607 2407956  
  1509    9.1  2.2  3.1  chr25             18526672 18526898 (18975153) + LOOPERN3B_DR      DNA/Kolobok-T2            5    229   (820) 2407957  
  5565   10.8 17.2  0.7  chr25             18526899 18527960 (18974091) C LOOPERN5_DR       DNA/Kolobok-T2          (0)   1237       1 2407958  
  3088   12.7 10.9  1.6  chr25             18527961 18528527 (18973524) + LOOPERN3B_DR      DNA/Kolobok-T2          226    844   (205) 2407959  
   215   13.9  0.0  0.0  chr25             18528520 18528555 (18973496) + hAT-N35B_DR       DNA/hAT-Ac              600    635   (977) 2407960 *
   460   13.0 10.0  0.0  chr25             18528608 18528707 (18973344) + hAT-N21B_DR       DNA/hAT-Ac              830    939   (362) 2407961  
  7339    6.6  1.3  6.3  chr25             18528980 18530044 (18972007) C Looper-N7_DR      DNA/Kolobok-T2          (0)   1015       1 2407962  
   205   22.2  0.0  3.7  chr25             18531238 18531293 (18970758) C Gypsy-171_DR-I    LTR/Gypsy            (5739)    347     294 2407963  
   373   25.0 11.2  0.0  chr25             18531414 18531529 (18970522) C LTR-11_DR-LTR     LTR                    (64)    129       1 2407964  
   231   19.1  0.0  0.0  chr25             18531531 18531572 (18970479) C LTR-11_DR-I       LTR                     (1)     42       1 2407965  
   339   26.8  2.4  0.0  chr25             18531654 18531735 (18970316) C LTR-11_DR-LTR     LTR                    (95)     98      15 2407966  
   208   29.0  2.9  0.0  chr25             18531787 18531855 (18970196) C 5S                rRNA                   (11)    110      40 2407967 *
   317   24.6  0.0  0.0  chr25             18531806 18531874 (18970177) C SINE3-1           SINE/5S-Deu-L2        (504)     86      18 2407968  
   236   17.6  5.9  0.0  chr25             18531988 18532038 (18970013) + LINEX-1_DR        Retroposon              269    322   (483) 2407969  
  3122   14.2 11.4  0.6  chr25             18532212 18532772 (18969279) + TDR13             DNA                       1    621   (151) 2407970  
  5952    4.9  4.2  0.0  chr25             18532773 18533504 (18968547) + DNA-1-3B_DR       DNA/PIF-Harbinger         1    763     (0) 2407971  
   613   14.5  6.3  0.8  chr25             18533505 18533615 (18968436) + TDR13             DNA                     621    737    (35) 2407972 *
  1278   11.8  1.6  9.2  chr25             18533599 18533842 (18968209) + TDR13             DNA                     419    645   (127) 2407973  
   561    8.3  0.0  7.1  chr25             18533835 18533925 (18968126) C DNA8-12_DR        DNA                   (241)     85       1 2407974 *
   276   18.6 10.0  0.0  chr25             18534022 18534091 (18967960) + LINEX-1_DR        Retroposon              327    403   (402) 2407969 *
   416   22.6  5.5  3.0  chr25             18534072 18534199 (18967852) + LINEX-2_DR        Retroposon              144    390   (415) 2407975  
   439   24.4  1.7  0.8  chr25             18536293 18536412 (18965639) C DNA2-16_DR        DNA                  (9786)   8265    8145 2407976 *
  1050   14.4  0.6  0.0  chr25             18536312 18536478 (18965573) C SINE2-4_DR        SINE/tRNA-V-RTE         (2)    369     202 2407977 *
  4426    4.8  0.2  0.4  chr25             18536477 18537024 (18965027) + DNA2-7_DR         DNA                    5011   5557  (4093) 2407978  
  1009   18.6  6.2  0.0  chr25             18537021 18537213 (18964838) C HE1_DR1           SINE/tRNA-V-RTE       (197)    205       1 2407979 *
   693   23.7  8.2  2.7  chr25             18537029 18537236 (18964815) C EnSpm-N10_DR      DNA/CMC-EnSpm        (5733)   3575    3357 2407980 *
   214   15.2  4.3  0.0  chr25             18537214 18537259 (18964792) + hAT-N183_DR       DNA/hAT-Ac              380    427  (1568) 2407981 *
   434   18.8  6.2  9.9  chr25             18537845 18538021 (18964030) C Kolobok-N13_DR    DNA                     (0)    459     289 2407982  
  2419    6.6  0.0  0.9  chr25             18538139 18538460 (18963591) + hAT-N78_DR        DNA/hAT-Charlie           1    319     (0) 2407983  
  4687   12.5  3.7  0.0  chr25             18538468 18539195 (18962856) C TDR13             DNA                     (0)    772      18 2407984  
   433   16.0 10.4  2.4  chr25             18539895 18540009 (18962042) C ANGEL             DNA/Kolobok             (1)    308     185 2407985  
   499   18.4 10.0 11.6  chr25             18540063 18540351 (18961700) + EnSpm-N59_DR      DNA/CMC-EnSpm?         2913   3197   (472) 2407986 *
  1182   13.9  4.2  4.2  chr25             18540095 18540356 (18961695) + TDR16             DNA/Merlin               38    299    (14) 2407987  
   608   19.2 22.9  6.7  chr25             18540364 18540738 (18961313) + Copia-11C_DR-LTR  LTR/Gypsy?                5    436     (0) 2407988  
   637   20.2  8.2  3.6  chr25             18540829 18541121 (18960930) C EnSpm-N21_DR      DNA/CMC-EnSpm         (120)    359      54 2407989  
  1419   14.2 19.9  0.0  chr25             18541204 18541484 (18960567) C Harbinger-N31_DR  DNA/PIF-Harbinger       (0)    685     349 2407990  
   477   13.1  0.0  6.5  chr25             18541484 18541581 (18960470) C L1-140_DR         LINE/L1               (216)   5322    5231 2407991 *
   200   11.2  0.0  5.6  chr25             18542511 18542548 (18959503) + IS4EU-1_DR        DNA/PIF-ISL2EU         3686   3721  (1283) 2407992  
   409   27.9  0.0  1.3  chr25             18542670 18542808 (18959243) C CryptonV-N5_DR    DNA/Crypton-V       (18975)   5562    5451 2407993 *
  2198    8.8  9.0  1.3  chr25             18542688 18543044 (18959007) C HE1_DR1           SINE/tRNA-V-RTE        (18)    384       1 2407994  
  1954   16.5  3.7  2.9  chr25             18543045 18543095 (18958956) C DNA8-17_DR        DNA/hAT-Tip100        (499)   1314    1261 2407995  
   427   21.9  4.2  0.8  chr25             18543325 18543444 (18958607) + Mariner-7_DR      DNA/TcMar-Tc1           179    302  (1285) 2407996  
  4380   11.2  6.9  1.5  chr25             18543548 18544245 (18957806) + TDR13             DNA                       1    735    (37) 2407997  
   443   21.4 21.3  2.4  chr25             18544255 18544465 (18957586) + Mariner-7_DR      DNA/TcMar-Tc1          1146   1395   (192) 2407998  
   264   19.3 18.4  4.8  chr25             18544841 18544987 (18957064) C EnSpm-N27B_DR     DNA/CMC-EnSpm           (0)    173       8 2407999  
   338   16.2  1.9  2.8  chr25             18545142 18545249 (18956802) + EnSpm-N25_DR      DNA/CMC-EnSpm          2406   2512  (2174) 2408000 *
   351   13.8  4.5  6.3  chr25             18545158 18545179 (18956872) C Dada-tA_DR        DNA/Dada              (327)   8345    8237 2408001  
   352    5.8  1.4 16.7  chr25             18545180 18545324 (18956727) C Harbinger-N16_DR  DNA/PIF-Harbinger     (459)   2947    2822 2408002 *
   659    7.8  0.0  7.8  chr25             18545201 18545339 (18956712) + DNA-X-5_DR        DNA/hAT                1006   1134    (87) 2408003  
   309   18.8  0.0  4.3  chr25             18545254 18545375 (18956676) + Kolobok-3_DR      DNA/Kolobok-T2         2449   2565  (3401) 2408004 *
   351   13.8  4.5  6.3  chr25             18545325 18545335 (18956716) C Dada-tA_DR        DNA/Dada              (327)   8236    8171 2408001  
   526    8.1  8.9 13.9  chr25             18545340 18545358 (18956693) C Zisupton-7_DR     DNA/Zisupton         (4594)  12488   12338 2408005  
   309   25.3  2.7  1.6  chr25             18545359 18545380 (18956671) C Penelope-1_DR     LINE/Penelope         (328)   4113    3932 2408006  
  8042    8.4  7.3  0.0  chr25             18545604 18546739 (18955312) + TC1DR3            DNA/TcMar-Tc1             4   1222     (3) 2408007  
   929   18.9  6.6  0.5  chr25             18547689 18547869 (18954182) + Mariner-11_DR     DNA/TcMar-Tc1           690    881   (466) 2408008  
  2836   15.6 16.6  3.2  chr25             18547873 18548474 (18953577) C TDR13C            DNA                     (0)    680       1 2408009  
   754   19.4  9.3  8.4  chr25             18548475 18548677 (18953374) + Mariner-11_DR     DNA/TcMar-Tc1           877   1081   (266) 2408010  
  2272   17.1  3.2  0.6  chr25             18548688 18549158 (18952893) C Copia-7-LTR_DR    LTR/Gypsy?              (0)    483       1 2408011  
   651   15.2  3.0  7.0  chr25             18549162 18549295 (18952756) + Mariner-11_DR     DNA/TcMar-Tc1          1090   1218   (129) 2408012  
   317   10.7  0.0  2.1  chr25             18549314 18549354 (18952697) C Mariner-11_DR     DNA/TcMar-Tc1        (1091)    256     217 2408013  
  3740   12.9  5.8  1.7  chr25             18549355 18549978 (18952073) + HarbingerN1_DR    DNA/PIF-Harbinger         2    650     (0) 2408014  
   621   12.9 22.7  8.2  chr25             18549979 18550167 (18951884) C Mariner-11_DR     DNA/TcMar-Tc1        (1128)    219       5 2408015  
   413   24.6 19.1  3.0  chr25             18550631 18550886 (18951165) + CryptonV-N6_DR    DNA/Crypton-V           267    562     (0) 2408016  
  1008   12.3  1.6  6.0  chr25             18551820 18552010 (18950041) C DNA11TA1B_DR      DNA/CMC-EnSpm           (0)    203      21 2408017  
   325   16.6 12.8  2.1  chr25             18552041 18552126 (18949925) C Mariner-N31_DR    DNA/TcMar-Tc1          (19)    521     427 2408018  
   849   11.8  0.3  0.2  chr25             18552137 18552288 (18949763) C DIRS-6B_DR        LTR/Ngaro               (0)   7070    6955 2408019  
   367   11.1 27.1  9.9  chr25             18552302 18552441 (18949610) C DIRS-1-LTR_DR     LTR/Ngaro             (460)    162       1 2408020  
   268   20.0  5.7 11.3  chr25             18552459 18552616 (18949435) + ASAT_CY           Satellite               113    262     (0) 2408021  
   795   22.2  3.0  8.2  chr25             18552789 18552822 (18949229) + DNA-2-32_DR       DNA/CMC-EnSpm?         3758   3977  (4805) 2408022  
  1164   13.7  5.6  0.0  chr25             18552823 18553019 (18949032) C HE1_DR1           SINE/tRNA-V-RTE        (33)    369     162 2408023  
  1121   19.3  4.9  3.8  chr25             18552825 18553109 (18948942) + DNA7-N2_DR        DNA/hAT-hAT6           1438   1725   (289) 2408024 *
   487   19.7 11.2  5.0  chr25             18553082 18553348 (18948703) + Mariner-N31_DR    DNA/TcMar-Tc1           240    522    (18) 2408025 *
   354   14.0  0.0  1.8  chr25             18553424 18553481 (18948570) + Copia-11K_DR-LTR  LTR/Gypsy?               17     73   (425) 2408026  
   345   21.1  1.6  6.9  chr25             18553425 18553546 (18948505) C Copia-11C_DR-LTR  LTR/Gypsy?             (17)    419     304 2408027 *
   342   11.9  0.9  5.5  chr25             18553504 18553530 (18948521) C Polinton-4_DR     DNA/Maverick         (3079)  17208   17154 2408028 *
   387    2.6  0.0  0.0  chr25             18553534 18553609 (18948442) + ENSPM-6_DR        DNA/CMC-EnSpm         13948  14023 (18593) 2408029  
   344    8.2  0.0  1.4  chr25             18553546 18553619 (18948432) + Rex1-31_DRe       LINE/Rex-Babar         3063   3135   (398) 2408030 *
   344   22.6  9.8  0.0  chr25             18553581 18553682 (18948369) + Copia-11K_DR-LTR  LTR/Gypsy?              116    227   (224) 2408026  
   338   17.9  0.0  5.4  chr25             18553610 18553648 (18948403) + Polinton-1_DR     DNA/Maverick          17609  17717   (768) 2408031 *
   342   11.9  0.9  5.5  chr25             18553649 18553665 (18948386) C Polinton-4_DR     DNA/Maverick         (3079)  17153   17114 2408028  
   283   26.3  1.3 10.4  chr25             18553681 18553837 (18948214) + (CAGTT)n          Simple_repeat             4    147     (0) 2408032 *
  1112   15.1 12.2  0.3  chr25             18553700 18553952 (18948099) C L2-5_DRe          LINE/L2                 (0)   2227    1945 2408033  
   218   23.8  0.0  3.6  chr25             18553954 18554040 (18948011) + EnSpm-N15_DR      DNA/CMC-EnSpm           908    991   (496) 2408034 *
   674   18.2  7.0  3.1  chr25             18553965 18554179 (18947872) C Copia-11B_DR-LTR  LTR/Gypsy?            (245)    223       1 2408035  
   343   23.3  2.2  0.0  chr25             18554180 18554264 (18947787) + EnSpm-N4_DR       DNA/CMC-EnSpm           109    195    (17) 2408036  
   252   17.4  2.9  0.0  chr25             18555156 18555224 (18946827) C hAT-N178B_DR      DNA/hAT-Ac           (1678)    205     135 2408037  
   246   19.5  1.2  0.0  chr25             18555169 18555250 (18946801) + (TTA)n            Simple_repeat             3     85     (0) 2408038 *
   297    7.3  0.0  0.0  chr25             18556124 18556178 (18945873) + CryptonV-N4_DR    DNA/Crypton-V          2426   2480 (11013) 2408039  
   226   14.8  0.0  0.0  chr25             18556133 18556186 (18945865) + L1-11_DR          LINE/L1                6703   6756   (568) 2408040 *
   289   15.7  1.4  1.4  chr25             18557251 18557321 (18944730) C L1-11_DR          LINE/L1               (798)   6526    6456 2408041  
   276   16.3  0.0  0.0  chr25             18557260 18557283 (18944768) + (CTA)n            Simple_repeat             1     80     (0) 2408042 *
   290    8.9  0.0  0.0  chr25             18557284 18557339 (18944712) C CryptonV-N4_DR    DNA/Crypton-V        (9900)   3593    3538 2408043  
   373   29.9  3.6 16.8  chr25             18558491 18559218 (18942833) + Helitron-N5_DR    RC/Helitron            7886   8551   (958) 2408044  
  3565   16.1 13.4  3.2  chr25             18559221 18560036 (18942015) + MuDR-N1_DR        DNA/MULE-MuDR             1    896     (0) 2408045  
   218   29.5  0.0  1.3  chr25             18562604 18562682 (18939369) + DNA-N34_DR        DNA                      39    116  (1379) 2408046  
   294    9.8  9.8  0.0  chr25             18562909 18562990 (18939061) + DNA-X-17_DR       DNA                    1672   1761   (613) 2408047 *
   315    9.8  1.6  0.6  chr25             18562925 18563018 (18939033) + EnSpm-N40B_DR     DNA/CMC-EnSpm          4697   4765   (742) 2408048  
   283   10.3  1.3  1.3  chr25             18562943 18563011 (18939040) + Harbinger1_DR     DNA/PIF-Harbinger      2798   2866  (1595) 2408049 *
  1230    9.0  0.5  0.5  chr25             18563012 18563200 (18938851) C DNA11TA1_DR       DNA/CMC-EnSpm           (0)    203      15 2408050  
   444   25.1 23.4  0.4  chr25             18565885 18566076 (18935975) C DNAX-17B_DR       DNA/Zator?            (138)    236       1 2408051  
   207   16.9 15.5  0.0  chr25             18566126 18566196 (18935855) C SAT-26B_DR        Satellite             (374)    419     338 2408052 *
   444   16.1  4.3  0.0  chr25             18566136 18566228 (18935823) + ANGEL             DNA/Kolobok               9    105   (204) 2408053  
  1011   12.6  6.8  0.5  chr25             18566229 18566419 (18935632) + DNA11TA1B_DR      DNA/CMC-EnSpm             1    203     (0) 2408054  
   700   18.8  7.6  2.9  chr25             18566420 18566616 (18935435) + ANGEL             DNA/Kolobok             104    309     (0) 2408055  
   325   25.3  6.6 11.5  chr25             18566420 18566446 (18935605) C Zisupton-7_DR     DNA/Zisupton         (7184)   9846    9681 2408056 *
   445    9.2  5.6  2.3  chr25             18567744 18567919 (18934132) C Harbinger-N17_DR  DNA/PIF-Harbinger    (1202)    443     307 2408057 *
   574    3.8  0.0  1.2  chr25             18567822 18567902 (18934149) + DNA-6-N5B_DR      DNA                    1077   1156  (2367) 2408058  
   424    6.1  1.7  2.6  chr25             18567903 18567938 (18934113) C EnSpm-N42B_DR     DNA/CMC-EnSpm        (2873)   1430    1315 2408059  
   340   14.2  0.0  6.1  chr25             18567939 18567976 (18934075) C Dada-U6_DR        DNA/Dada             (1764)   7198    7052 2408060 *
   937   14.2  1.8  3.3  chr25             18567949 18568166 (18933885) + hAT-N150_DR       DNA/hAT-Blackjack      1012   1226   (457) 2408061 *
  1221    9.3  1.6  0.0  chr25             18567980 18568173 (18933878) C EnSpm-N4_DR       DNA/CMC-EnSpm           (8)    204       8 2408062  
   647   22.7  3.2  6.1  chr25             18568197 18568292 (18933759) + hAT-N29_DR        DNA/hAT-Tip100         1089   1302   (278) 2408063  
   693   13.0  4.8  0.8  chr25             18568293 18568416 (18933635) C hAT-N138B_DR      DNA/hAT-Ac            (228)   1221    1093 2408064  
  3084   12.9 20.7  0.7  chr25             18568463 18569147 (18932904) C hAT-N52_DR        DNA/hAT-Ac              (0)    821       1 2408065  
   209   34.2  1.3  0.0  chr25             18569846 18570003 (18932048) + EnSpm-11_DR       DNA/CMC-EnSpm           995   1154  (7849) 2408066  
   331   26.7  6.0  7.7  chr25             18570416 18570871 (18931180) + EnSpm-11_DR       DNA/CMC-EnSpm           783   1177  (7826) 2408067  
  1715   16.2  2.1 39.7  chr25             18570896 18571571 (18930480) C hAT-N22B_DR       DNA/hAT-Ac            (647)    732     239 2408068  
   366    1.8  0.0  0.0  chr25             18572143 18572199 (18929852) + (TGAA)n           Simple_repeat             4     60     (0) 2408069  
   258   22.9  8.0  2.5  chr25             18572155 18572266 (18929785) C EnSpm-N48B_DR     DNA/CMC-EnSpm        (6171)    788     671 2408070 *
   262   10.9  1.6  0.0  chr25             18572200 18572213 (18929838) C DNA9-N1_DR        DNA/MULE-NOF         (2656)   2358    2287 2408071  
   226    8.7  4.3  0.0  chr25             18572226 18572271 (18929780) + DNA6-4_DR         DNA                    2110   2157  (1382) 2408072 *
   246   23.6 11.4  9.5  chr25             18572236 18572586 (18929465) + Polinton-4_DR     DNA/Maverick          16834  17190  (3097) 2408073 *
   538   21.9  4.6  3.9  chr25             18572314 18572593 (18929458) C Polinton-1_DR     DNA/Maverick          (561)  17924   17643 2408074  
   478    7.0  0.0  0.0  chr25             18572492 18572606 (18929445) + Zisupton-7_DR     DNA/Zisupton          11379  11493  (5589) 2408075 *
   231   15.9  0.0  0.0  chr25             18572555 18572617 (18929434) + Harbinger-5_DR    DNA/PIF-Harbinger       707    769  (5890) 2408076 *
   693   15.8  2.6  6.7  chr25             18573011 18573166 (18928885) C HATN8_DR          DNA/Zisupton           (97)    158       9 2408077  
  2431   12.1  7.5  4.0  chr25             18573387 18573842 (18928209) + Copia-11_DR-LTR   LTR/Gypsy?                1    471     (0) 2408078  
   806   16.2  6.8  1.2  chr25             18573850 18574011 (18928040) + piggyBac-N13B_DR  DNA/PiggyBac            833   1003   (398) 2408079  
   218   16.0  0.0  4.0  chr25             18574720 18574771 (18927280) C EnSpm-7_DR        DNA/CMC-EnSpm        (8476)   2558    2509 2408080  
   303   19.2  1.3  1.3  chr25             18575151 18575229 (18926822) + Kolobok-N10B_DR   DNA/Kolobok             193    271     (0) 2408081  
   239   12.0  0.0  4.0  chr25             18575184 18575235 (18926816) C DNA2-16_DR        DNA                  (7963)  10088   10039 2408082 *
   202   19.3  0.0  3.9  chr25             18575188 18575241 (18926810) + CryptonV-N4_DR    DNA/Crypton-V         12156  12207  (1286) 2408083 *
   215    6.5  0.0 14.9  chr25             18576012 18576065 (18925986) + L1-64_DR          LINE/L1                3381   3427   (363) 2408084 *
   353    5.9  1.5  0.0  chr25             18576021 18576088 (18925963) + hAT-N70_DR        DNA/hAT?                527    595   (730) 2408085  
   344   13.1  0.0  1.2  chr25             18576035 18576119 (18925932) C EnSpm-N42B_DR     DNA/CMC-EnSpm        (2908)   1396    1313 2408086 *
   291   25.6  1.0 15.5  chr25             18576327 18576525 (18925526) C hAT-N54B_DR       DNA/hAT-Ac              (1)    493     320 2408087  
   233   24.1  2.4  4.9  chr25             18576711 18576793 (18925258) C hAT-N54B_DR       DNA/hAT-Ac            (408)     86       6 2408087  
   305   22.4  1.3  1.3  chr25             18577194 18577270 (18924781) + Zator-N1_DR       DNA/Zator?                3     79   (476) 2408088  
   371    9.0 10.1  0.0  chr25             18578097 18578185 (18923866) + EnSpm-N42B_DR     DNA/CMC-EnSpm          1311   1408  (2896) 2408089  
   219   19.4  1.0  4.3  chr25             18578103 18578199 (18923852) + Penelope-1_DR     LINE/Penelope          3939   4032   (414) 2408090 *
   326    6.3  0.0  3.8  chr25             18578121 18578202 (18923849) + Dada-U6_DR        DNA/Dada               7117   7195  (1768) 2408091  
   321   13.2  0.0  1.1  chr25             18578126 18578217 (18923834) C DNA8-25_DR        DNA                  (3268)    699     609 2408092 *
  2888    9.1 24.1  0.4  chr25             18578721 18579352 (18922699) + ACROBAT2          DNA/PIF                   1    781     (0) 2408093  
  2095   12.3  8.7  5.0  chr25             18579591 18580110 (18921941) C TDR7              DNA                     (0)    541       4 2408094  
   204   26.5  9.1  0.9  chr25             18580573 18580671 (18921380) C EnSpm-18_DR       DNA/CMC-EnSpm        (3397)   3583    3477 2408095  
  2315   11.5  7.1  2.2  chr25             18581222 18581603 (18920448) + HE1_DR1           SINE/tRNA-V-RTE           3    402     (0) 2408096  
   242   16.1  8.0  1.1  chr25             18583194 18583281 (18918770) + ERV1-N7-I_DR      LTR/ERV1               5303   5396  (3172) 2408097 *
   250   26.3  0.0  0.0  chr25             18583206 18583281 (18918770) + (CAA)n            Simple_repeat             3     78     (0) 2408098 *
   371   14.9  0.8  4.3  chr25             18583214 18583332 (18918719) + DNA-1-7_DR        DNA/PIF-Harbinger       678    792   (646) 2408099  
   232   24.8  0.0  1.9  chr25             18583282 18583302 (18918749) C CryptonV-N4_DR    DNA/Crypton-V        (9429)   4034    3960 2408100 *
   237   18.0  0.0  0.0  chr25             18585915 18585964 (18916087) C TE-X-13_DR        Unknown              (1225)   1200    1151 2408101  
   507   13.2  0.0  8.1  chr25             18585972 18586078 (18915973) + Helitron-1_DR     RC/Helitron           11262  11360 (14940) 2408102 *
  1710   14.1  0.0  5.0  chr25             18585986 18586313 (18915738) C DNA-4-1_DR        DNA/Sola-2              (5)    607     296 2408103  
  1107   10.1 16.9  0.0  chr25             18586314 18586520 (18915531) + TDR12             DNA                       1    242     (0) 2408104  
  1044   16.4 12.8  1.7  chr25             18586521 18586782 (18915269) C DNA-4-1_DR        DNA/Sola-2            (321)    291       1 2408105  
   231   19.7  1.7  3.5  chr25             18586750 18586807 (18915244) + CryptonV-2_DR     DNA/Crypton-V         21360  21416   (395) 2408106 *
  2354    6.4  0.0  0.0  chr25             18586899 18587196 (18914855) C Rex1-30_DRe       LINE/Rex-Babar          (5)   1852    1555 2408107  
   538   21.3  3.2  1.6  chr25             18589330 18589453 (18912598) + Harbinger-N23_DR  DNA/PIF-Harbinger       294    419    (18) 2408108  
   227    8.8  2.9  0.0  chr25             18590678 18590711 (18911340) C EnSpm-N10_DR      DNA/CMC-EnSpm        (6584)   2724    2690 2408109 *
  2092   16.2 15.9  2.0  chr25             18590708 18591148 (18910903) C Harbinger-8N2_DR  DNA/PIF-Harbinger      (47)    501       1 2408110  
   916   13.4  0.2  2.1  chr25             18591129 18591155 (18910896) C EnSpm-N37_DR      DNA/CMC-EnSpm        (6180)    467     379 2408111 *
   960   10.0  0.0  0.0  chr25             18591156 18591285 (18910766) C SINE2-3_DR        SINE/tRNA-V-RTE         (5)    363     234 2408112  
   916   13.4  0.2  2.1  chr25             18591286 18591301 (18910750) C EnSpm-N37_DR      DNA/CMC-EnSpm        (6180)    378     319 2408111  
   226   28.1  0.5  1.0  chr25             18591653 18591753 (18910298) C hAT-N31_DR        DNA/hAT?              (964)    498     447 2408113  
  3687   14.8 10.4 10.6  chr25             18593492 18594546 (18907505) + DNA-5-4_DR        DNA                       1   1053    (19) 2408114  
  1339   15.5 15.8  2.1  chr25             18594577 18594873 (18907178) + SINE2-4_DR        SINE/tRNA-V-RTE          35    371     (0) 2408115  
   325   20.1  4.4  8.2  chr25             18594819 18594932 (18907119) + DNA2-16_DR        DNA                    8193   8302  (9749) 2408116 *
  2165    6.5  0.0  2.4  chr25             18596131 18596429 (18905622) + Helitron-2_DR     RC/Helitron           11139  11430 (15982) 2408117  
   460   10.7  1.0 14.9  chr25             18596665 18596763 (18905288) + TDR13             DNA                       1     87   (685) 2408118  
   718   17.8 11.8  0.0  chr25             18596770 18596938 (18905113) + TDR13             DNA                     584    772     (0) 2408119  
   259   27.6  5.5  3.6  chr25             18596947 18597055 (18904996) + Harbinger-N27_DR  DNA/PIF-Harbinger?       96    206    (14) 2408120  
   240   26.1  1.4  0.0  chr25             18597315 18597383 (18904668) C DNAX-20_DR        DNA/CMC-EnSpm         (610)     84      15 2408121  
   993   13.3  8.2  0.5  chr25             18597527 18597690 (18904361) + Kolobok-N2_DR     DNA/Kolobok-T2            2    179  (1192) 2408122  
  2305    8.7  0.3  1.2  chr25             18597691 18598015 (18904036) C Harbinger-N13_DR  DNA/PIF-Harbinger       (2)    322       1 2408123  
   245    6.5  0.0  0.0  chr25             18597989 18598019 (18904032) C hAT-5_DR          DNA/hAT-Charlie      (2274)    222     192 2408124 *
  7467   10.7  4.4  1.3  chr25             18598016 18599166 (18902885) + Kolobok-N2_DR     DNA/Kolobok-T2          185   1371     (0) 2408125  
   346   11.5  4.5 12.1  chr25             18600213 18600301 (18901750) C DNA-X-3_DR        DNA                  (1002)    472     390 2408126 *
  1698   10.1 20.1  1.1  chr25             18600230 18600538 (18901513) C SINE2-4_DR        SINE/tRNA-V-RTE         (3)    368       2 2408127  
  2192    8.4  4.5  0.0  chr25             18600687 18600997 (18901054) C TC1DR3            DNA/TcMar-Tc1           (0)   1225     901 2408128  
  4109    7.1  0.9  0.0  chr25             18601064 18601597 (18900454) C TC1DR3            DNA/TcMar-Tc1         (686)    539       1 2408128  
   312   20.5  7.7  0.0  chr25             18601616 18601693 (18900358) C LINEX-1_DR        Retroposon            (453)    352     269 2408129  
   439   27.6  3.3  5.9  chr25             18601720 18601962 (18900089) + Kolobok-N10_DR    DNA/Kolobok             381    617    (26) 2408130  
   453   22.1 17.4  3.5  chr25             18603135 18603364 (18898687) + EnSpm-N23_DR      DNA/CMC-EnSpm            11    271   (367) 2408131  
   300   26.1  9.1  4.8  chr25             18603396 18603616 (18898435) + EnSpm-N23_DR      DNA/CMC-EnSpm           380    609    (29) 2408132  
   960   16.6  4.1  0.6  chr25             18603796 18603965 (18898086) C DNA-X-4B_DR       DNA                     (1)    420     245 2408133 *
  2368    8.6 15.2  1.1  chr25             18603957 18604356 (18897695) C DNA-X-4_DR        DNA                   (789)    456       1 2408134  
  2876   13.4 12.1  0.7  chr25             18605795 18606313 (18895738) C L2-5_DRe          LINE/L2                 (9)   2218    1641 2408135  
   207   23.3  1.7  0.0  chr25             18608591 18608650 (18893401) C EnSpm-15_DR       DNA/CMC-EnSpm        (1428)  10026    9966 2408136  
   291   22.7  0.0  6.0  chr25             18608683 18608771 (18893280) C hAT-N194_DR       DNA/hAT-Charlie         (0)   1802    1719 2408137  
  1812   18.5  0.9  0.6  chr25             18609231 18609572 (18892479) + DIRS-4N1-LTR_DR   LTR/Ngaro                 1    343    (11) 2408138  
  1193   16.1  2.7  1.4  chr25             18609650 18609869 (18892182) C TE-X-8_DR         Unknown               (164)    320      98 2408139  
   285   24.1  2.5  5.2  chr25             18609901 18610018 (18892033) C Harbinger-N9_DR   DNA/PIF-Harbinger     (485)    158      44 2408140  
  8645    8.1  3.2  0.2  chr25             18610590 18611778 (18890273) + TC1DR3            DNA/TcMar-Tc1             1   1225     (0) 2408141  
   972   18.9  4.1  7.8  chr25             18613048 18613340 (18888711) + Kolobok-N16_DR    DNA/Kolobok?            135    417   (825) 2408142  
   674   11.2  0.0  0.0  chr25             18613343 18613434 (18888617) C TDR2              DNA/TcMar-Tc1           (7)    930     839 2408143  
  1334    9.8  2.5  0.0  chr25             18613435 18613638 (18888413) + TDR19             DNA/hAT-Charlie           1    209   (196) 2408144  
   849    7.5  7.5  0.0  chr25             18613622 18613754 (18888297) C TDR2              DNA/TcMar-Tc1          (89)    848     706 2408143 *
  3899    9.0  1.1  0.0  chr25             18613757 18614287 (18887764) C TDR2              DNA/TcMar-Tc1         (400)    537       1 2408143  
   499   15.5  8.7  0.0  chr25             18614288 18614388 (18887663) + Kolobok-N16_DR    DNA/Kolobok?            415    524   (718) 2408145  
   257   19.1  8.7  1.4  chr25             18614441 18614509 (18887542) C Crack-5_DR        LINE/L2                (37)   2006    1933 2408146  
  1115   19.1  4.4  0.3  chr25             18614777 18615049 (18887002) + Kolobok-N16_DR    DNA/Kolobok?            727   1010   (232) 2408147  
   905   16.5  6.3  1.0  chr25             18616538 18616727 (18885324) + DNA8-23_DR        DNA                    1636   1835  (4904) 2408148 *
  1152    9.2  2.4  0.0  chr25             18616578 18616741 (18885310) + hAT-N167B_DR      DNA/hAT-Charlie        1226   1393   (180) 2408149  
   365   32.3  2.3  6.9  chr25             18616588 18616726 (18885325) C CryptonV-N5_DR    DNA/Crypton-V       (20350)   4187    3943 2408150 *
   387   13.8  6.8  0.8  chr25             18616727 18616843 (18885208) C DNA-TA-4_DR       DNA/TcMar            (5073)   4722    4599 2408151  
  1038   13.0  8.7  0.0  chr25             18617881 18618064 (18883987) + HE1_DR1           SINE/tRNA-V-RTE          76    275   (127) 2408152  
   506    4.1  0.0  0.0  chr25             18618661 18618783 (18883268) + (TTTAA)n          Simple_repeat             5    127     (0) 2408153  
  4546    9.6  1.5  4.3  chr25             18618807 18619539 (18882512) C hAT-N42_DR        DNA/hAT-Ac              (0)    713       1 2408154  
   478   14.8  0.0  1.2  chr25             18619547 18619628 (18882423) C DNA21TA1_DR       DNA/TcMar-Tc1           (7)    532     452 2408155  
   399   18.8 48.3  0.0  chr25             18619656 18619862 (18882189) C DNA21TA1_DR       DNA/TcMar-Tc1         (231)    308       2 2408155  
   228   21.1  2.5  3.9  chr25             18620906 18620984 (18881067) + DNAX-16_DR        DNA                     159    236   (187) 2408156  
   469   19.9  4.3  2.8  chr25             18621053 18621192 (18880859) C EnSpm-N44_DR      DNA/CMC-EnSpm        (1497)   7155    7014 2408157 *
   863   12.6  8.8  0.0  chr25             18621085 18621243 (18880808) C DNA2-3_DR         DNA/Merlin             (19)   1226    1054 2408158 *
  2094   15.9  3.9  3.9  chr25             18621215 18621652 (18880399) + DNA6-6_DR         DNA                    6758   7195  (4086) 2408159  
   740   16.6  7.7  1.0  chr25             18621244 18621266 (18880785) + EnSpm-16_DR       DNA/CMC-EnSpm          7433   7626  (2158) 2408160 *
  2633    9.2  2.6  0.8  chr25             18621279 18621660 (18880391) C hAT-N137_DR       DNA/hAT-Ac            (857)   2714    2326 2408161  
  1692   16.7  1.9 12.7  chr25             18621291 18621708 (18880343) C CryptonV-2_DR     DNA/Crypton-V         (669)  21142   20765 2408162 *
  2824   15.9  3.0 32.2  chr25             18621651 18623017 (18879034) C DNA2-3_DR         DNA/Merlin            (180)   1065       1 2408163  
   241   16.2  4.4  0.0  chr25             18623042 18623109 (18878942) + (TTCA)n           Simple_repeat             1     71     (0) 2408164 *
   242    8.2  0.3  3.2  chr25             18623058 18623122 (18878929) C EnSpm-6N1_DR      DNA/CMC-EnSpm        (2793)   6443    6385 2408165  
   203   21.4  0.0  6.6  chr25             18623701 18623765 (18878286) + Dada-U1A_DR       DNA/Dada               5618   5678  (5301) 2408166 *
   354   21.1  0.0  6.2  chr25             18623742 18623827 (18878224) C Kolobok-N10_DR    DNA/Kolobok             (3)    640     560 2408167  
   448   20.8  5.6 13.7  chr25             18623873 18624123 (18877928) + DNAX-16_DR        DNA                      75    307   (116) 2408168  
   384   10.8  4.5  1.5  chr25             18624122 18624187 (18877864) + piggyBac-N18_DR   DNA/PiggyBac             20     87   (567) 2408169 *
  1229   20.7  0.5 12.5  chr25             18624188 18624573 (18877478) + hAT-N69_DR        DNA/hAT-Ac                1    345   (928) 2408170  
   342    9.6  3.9  0.0  chr25             18624580 18624631 (18877420) + hAT-N69_DR        DNA/hAT-Ac              447    500   (773) 2408171  
 34144    1.5  0.3  0.1  chr25             18624674 18628630 (18873421) C Mariner-N2_DR     DNA/TcMar               (0)   3966       1 2408172  
   727   18.8  2.0  0.7  chr25             18628631 18628780 (18873271) C SINE2-1_DR        SINE/tRNA              (45)    153       2 2408173  
  2557    9.3 10.7  0.0  chr25             18628782 18629221 (18872830) + hAT-N69_DR        DNA/hAT-Ac              496    982   (291) 2408174  
   484   17.7  0.0 12.7  chr25             18629224 18629365 (18872686) + hAT-N69_DR        DNA/hAT-Ac             1092   1217    (56) 2408175  
  1620   16.2  7.8  5.2  chr25             18629380 18629777 (18872274) + piggyBac-N18_DR   DNA/PiggyBac             84    491   (163) 2408176  
   354   12.9  2.6 18.2  chr25             18629773 18629886 (18872165) + piggyBac-N18_DR   DNA/PiggyBac            556    654     (0) 2408177 *
   296   12.8  0.0  5.5  chr25             18630243 18630300 (18871751) C Kolobok-N10_DR    DNA/Kolobok           (582)     61       7 2408167  
   958   16.5  0.0  1.8  chr25             18631058 18631088 (18870963) C EnSpm-N37_DR      DNA/CMC-EnSpm        (6152)    495     333 2408178  
  1001   11.1  0.0  0.0  chr25             18631089 18631223 (18870828) C SINE2-3_DR        SINE/tRNA-V-RTE         (0)    368     234 2408179  
   945   17.1  0.6  1.2  chr25             18631090 18631261 (18870790) C Merlin-1_DR       DNA/Merlin           (6417)   4110    3940 2408180 *
  1000   14.2 16.5  0.0  chr25             18631746 18631957 (18870094) + TDR6              DNA                       2    248     (2) 2408181  
   213   13.1  0.7 10.6  chr25             18631958 18632089 (18869962) + L1-11_DR          LINE/L1                5303   5421  (1903) 2408182 *
   758    4.0  0.0  1.3  chr25             18632015 18632207 (18869844) + (TTA)n            Simple_repeat             1    190     (0) 2408183  
   213    7.3  4.2  0.0  chr25             18632125 18632220 (18869831) + DNA-6-N2_DR       DNA                     787    886  (4170) 2408184 *
   244   26.0  4.1  0.0  chr25             18632772 18632844 (18869207) + DNA-8-9_DR        DNA/hAT-Ac             1017   1092  (2627) 2408185  
   201    6.2  6.2  0.0  chr25             18632946 18632977 (18869074) + DNA-5-8C_DR       DNA/hAT-hAT5             57     90   (601) 2408186  
  1816   22.4  2.0  5.1  chr25             18633325 18633393 (18868658) C DNA8-17_DR        DNA/hAT-Tip100         (72)   1741    1309 2408187  
  2223   15.7  3.7  0.0  chr25             18633394 18633770 (18868281) C HE1_DR1           SINE/tRNA-V-RTE        (11)    391       1 2408188  
   218   11.1 27.8  0.0  chr25             18633779 18633832 (18868219) + DNA-5-8B_DR       DNA/hAT-hAT5             57    125   (302) 2408189  
   202   18.8  0.0  4.2  chr25             18634176 18634225 (18867826) + DNA-5-8F_DR       DNA/hAT-hAT5            399    446    (24) 2408190  
  1533   14.8  7.3  3.9  chr25             18634910 18635283 (18866768) C hAT-N129_DR       DNA/hAT-Ac              (0)    764     124 2408191  
   347   15.7  7.6  7.6  chr25             18635297 18635441 (18866610) + hAT-N129_DR       DNA/hAT-Ac              442    586   (178) 2408192  
   242   15.6 19.2  1.1  chr25             18635454 18635531 (18866520) + hAT-N68_DR        DNA/hAT-Ac             2941   3032     (0) 2408193  
  3181   16.0  3.5  2.3  chr25             18635532 18636102 (18865949) + DNA-1-6_DR        DNA                      48    625     (0) 2408194  
   227   20.2 14.8  2.2  chr25             18636091 18636104 (18865947) C hAT-N178_DR       DNA/hAT-Ac           (1168)    539     516 2408195 *
   799   21.3  7.8  8.3  chr25             18636105 18636478 (18865573) C DNA-2-30B_DR      DNA                     (0)    413      42 2408196  
   236   15.2  2.2  0.0  chr25             18636499 18636544 (18865507) + DNA-5-8C_DR       DNA/hAT-hAT5             50     96   (595) 2408197  
   222   19.4  4.2 16.5  chr25             18636711 18636852 (18865199) C HATN12B_DR        DNA/hAT-Ac            (389)    306     180 2408198 *
   422   22.0  4.5  2.5  chr25             18636726 18636761 (18865290) + DNA-2-30B_DR      DNA                     256    412     (1) 2408199  
   518   17.8  2.5  0.0  chr25             18636762 18636879 (18865172) C DNA-2-30_DR       DNA                   (266)    122       2 2408200  
   207   26.0  2.6  1.3  chr25             18638342 18638352 (18863699) + EnSpm-N59_DR      DNA/CMC-EnSpm?         1635   1656  (2013) 2408201  
   243   14.3  0.0  0.0  chr25             18638353 18638394 (18863657) C ASAT_CY           Satellite             (106)    156     115 2408202  
   207   26.0  2.6  1.3  chr25             18638395 18638419 (18863632) + EnSpm-N59_DR      DNA/CMC-EnSpm?         1657   1713  (1956) 2408201  
  2385   10.5  0.8  1.4  chr25             18638644 18638999 (18863052) + TDR2              DNA/TcMar-Tc1             8    361   (576) 2408203  
  1369    8.2  1.0  0.5  chr25             18638994 18639188 (18862863) + TDR2              DNA/TcMar-Tc1           742    937     (0) 2408204 *
   288   10.5  1.1  0.0  chr25             18639448 18639542 (18862509) C ERV1-N3-I_DR      LTR/ERV1              (847)   3744    3649 2408205 *
   305    3.4  0.2  0.0  chr25             18639458 18639548 (18862503) + Zisupton-7_DR     DNA/Zisupton           4622   4698 (12384) 2408206  
   211   13.7  8.6  2.7  chr25             18639470 18639484 (18862567) C EnSpm-N46_DR      DNA/CMC-EnSpm?       (1471)   2269    2222 2408207 *
   439    6.9  1.7  0.0  chr25             18639485 18639542 (18862509) + hAT-N202_DR       DNA/hAT-Tip100          117    175  (1710) 2408208  
   277    8.7  0.0  0.0  chr25             18639489 18639557 (18862494) C Rex1-31_DRe       LINE/Rex-Babar        (418)   3115    3047 2408209 *
   211   13.7  8.6  2.7  chr25             18639558 18639574 (18862477) C EnSpm-N46_DR      DNA/CMC-EnSpm?       (1471)   2221    2159 2408207  
  1096    8.5  5.3  4.8  chr25             18639773 18639981 (18862070) + Mariner-N38_DR    DNA/TcMar-Tc1           303    512    (35) 2408210  
   777   15.7 10.8  4.0  chr25             18639793 18640024 (18862027) + EnSpm-N13_DR      DNA/CMC-EnSpm         19387  19633  (2516) 2408211 *
   298   12.3  0.0  0.0  chr25             18641250 18641322 (18860729) + (TTCA)n           Simple_repeat             3     75     (0) 2408212  
   218   20.3  2.9  0.0  chr25             18641265 18641333 (18860718) + hAT-N22_DR        DNA/hAT-Ac              866    936   (802) 2408213 *
   214   29.3  2.4  3.6  chr25             18641449 18641533 (18860518) + hAT-N53B_DR       DNA/hAT-Ac             1919   2002  (2175) 2408214  
   579   20.2  4.1  7.1  chr25             18641610 18641827 (18860224) C HATN1_DR          DNA/hAT               (138)    289      78 2408215  
   307   23.5  6.9  2.2  chr25             18642116 18642202 (18859849) + Harbinger-N25_DR  DNA/PIF-Harbinger       150    240   (336) 2408216  
   206   25.5  6.9  2.9  chr25             18642203 18642216 (18859835) + DNA2-13_DR        DNA                    2875   2979  (2919) 2408217  
   291   24.8  4.2  6.5  chr25             18642798 18642892 (18859159) C DNA-N22_DR        DNA                   (574)    194     102 2408218  
   639   25.2  2.0  6.6  chr25             18643232 18643486 (18858565) + TDR6              DNA                       6    249     (1) 2408219  
   489   16.5 19.4  0.0  chr25             18643499 18643601 (18858450) + Harbinger-8N2_DR  DNA/PIF-Harbinger         5    127   (421) 2408220  
  1040   14.0  5.0  0.5  chr25             18643610 18643789 (18858262) + Harbinger-8N2_DR  DNA/PIF-Harbinger       361    548     (0) 2408221  
   234   11.8  0.0  0.0  chr25             18643761 18643794 (18858257) + DNA2-7_DR         DNA                    5526   5559  (4091) 2408222 *
  9622    5.2  0.2  0.5  chr25             18643863 18645071 (18856980) C Harbinger-4N1C_DR DNA/PIF-Harbinger       (0)   1206       1 2408223  
   299   20.9  0.0  1.5  chr25             18645118 18645185 (18856866) + Kolobok-N10B_DR   DNA/Kolobok             145    211    (60) 2408224  
   438   15.3 14.5  5.3  chr25             18646083 18646220 (18855831) C ASAT_CY           Satellite               (1)    261     112 2408225  
  4613   11.9  5.2  2.0  chr25             18646257 18647038 (18855013) C hAT-N106B_DR      DNA/hAT-Ac             (20)   1008     202 2408226  
  5239    2.4  0.3  0.3  chr25             18647070 18647686 (18854365) C DIRS-1C-LTR_DR    LTR/Ngaro               (0)    618       2 2408227  
   931    9.6  0.0  0.0  chr25             18647687 18647808 (18854243) C hAT-N106_DR       DNA/hAT-Ac            (673)    122       1 2408228  
   250   18.8 21.9  0.0  chr25             18647811 18647906 (18854145) C ASAT_CY           Satellite             (145)    117       1 2408225  
   241   28.8  0.0  3.8  chr25             18648105 18648187 (18853864) + hAT-N69_DR        DNA/hAT-Ac             1192   1271     (2) 2408229  
   857   22.0 11.4  7.0  chr25             18648824 18649219 (18852832) + TDR23             DNA                     314    725   (422) 2408230  
   691   21.4  2.2 15.6  chr25             18649215 18649446 (18852605) + DNA-TTAA-2_DR     DNA                     267    471   (198) 2408231 *
  3543   11.8  1.2  2.0  chr25             18649447 18650009 (18852042) C SINE3-1a          SINE/5S-Deu-L2          (7)    563       5 2408232  
   317   25.1  1.6  7.9  chr25             18650013 18650133 (18851918) + DNA-TTAA-2_DR     DNA                     474    587    (82) 2408233  
   254   24.7  1.2  1.2  chr25             18650487 18650572 (18851479) + MuDR-2N1_DR       DNA/MULE-MuDR         12133  12218     (7) 2408234  
   211   22.7  0.0  6.5  chr25             18650922 18650987 (18851064) + Rex1-31_DRe       LINE/Rex-Babar         3040   3101   (432) 2408235  
   207   15.3  0.0  6.5  chr25             18650953 18651001 (18851050) + Polinton-1_DR     DNA/Maverick          17146  17191  (1294) 2408236 *
   948   16.5  6.1  6.1  chr25             18651605 18651683 (18850368) + REX1-1_DR         LINE/Rex-Babar         3030   3165   (425) 2408237  
   511    4.8  0.0  1.2  chr25             18651684 18651767 (18850284) + (CATATA)n         Simple_repeat             5     87     (0) 2408238 *
   614   23.7  3.1 10.0  chr25             18651712 18652030 (18850021) C DNA6-6_DR         DNA                  (3866)   7415    7117 2408239 *
   948   16.5  6.1  6.1  chr25             18651768 18651941 (18850110) + REX1-1_DR         LINE/Rex-Babar         3166   3471   (119) 2408237  
   944    9.8 15.3  0.1  chr25             18651950 18652160 (18849891) + SINE2-4_DR        SINE/tRNA-V-RTE           1    371     (0) 2408240  
  3400   14.3 13.1  0.8  chr25             18652163 18652894 (18849157) C hAT-N52_DR        DNA/hAT-Ac              (0)    821       1 2408241  
   848    8.9  0.8  0.0  chr25             18652895 18653017 (18849034) + REX1-1_DR         LINE/Rex-Babar         3463   3586     (4) 2408242  
  2389   12.1 20.1  3.0  chr25             18654492 18654984 (18847067) C Harbinger-N31_DR  DNA/PIF-Harbinger       (2)    683     109 2408243  
  1191   16.3  1.4  8.9  chr25             18655059 18655348 (18846703) + Mariner-N16_DR    DNA/TcMar-Tc1           331    600     (0) 2408244  
   298   21.7  3.0  7.0  chr25             18655382 18655515 (18846536) C DNA8-26_DR        DNA                  (3786)    744     616 2408245 *
  1272   17.2  4.4  1.8  chr25             18655479 18655750 (18846301) + CryptonV-N2_DR    DNA/Crypton-V         15576  15854   (784) 2408246 *
  1435   11.5 28.8  0.0  chr25             18655513 18655807 (18846244) C HE1_DR1           SINE/tRNA-V-RTE        (17)    385       6 2408247  
   899   23.0 20.5  3.1  chr25             18655518 18655849 (18846202) + DNA9-3_DR         DNA/MULE-MuDR?         1324   1711  (9668) 2408248 *
  1329   22.1 17.1  2.5  chr25             18655607 18655986 (18846065) C DNA9-3_DR         DNA/MULE-MuDR?       (1496)   9883    9450 2408249  
   813   13.8  0.5  4.7  chr25             18655797 18656017 (18846034) C Kolobok-4_DR      DNA/Kolobok-T2       (1403)   5228    5017 2408250 *
   685   22.6  2.0  0.8  chr25             18655806 18656050 (18846001) C Zisupton-6_DR     DNA/Zisupton        (13250)   8866    8619 2408251 *
   226    7.9  2.2 29.1  chr25             18655899 18656076 (18845975) + DNA-8-29_DR       DNA/hAT-Tip100          835    975    (45) 2408252 *
   413   17.9  1.2  0.0  chr25             18656070 18656153 (18845898) C Mariner-N16_DR    DNA/TcMar-Tc1         (514)     86       2 2408253  
   278   18.2  3.8  3.8  chr25             18656675 18656754 (18845297) + DNA-5-8C_DR       DNA/hAT-hAT5              3     82   (609) 2408254  
   209   31.0  0.0  7.5  chr25             18656755 18656775 (18845276) + EnSpm-N10_DR      DNA/CMC-EnSpm          6644   6737  (2571) 2408255  
   205   18.5 15.8  3.5  chr25             18657438 18657538 (18844513) C DNA2-8_DR         DNA/CMC-EnSpm         (543)   3864    3752 2408256  
  2444    8.2  3.4 13.0  chr25             18657733 18658238 (18843813) C Mariner-N38_DR    DNA/TcMar-Tc1           (0)    547      85 2408257  
  1063   18.7  2.1  0.0  chr25             18658058 18658298 (18843753) C CryptonV-3_DR     DNA/Crypton-V       (22297)   1156     911 2408258 *
  2757    3.7  4.9  0.0  chr25             18659648 18659997 (18842054) + SINE2-3_DR        SINE/tRNA-V-RTE           1    367     (1) 2408259  
   882   16.8  0.0  0.0  chr25             18659864 18660024 (18842027) + DNA7-N1_DR        DNA/Zisupton           4691   4851  (5566) 2408260 *
  1155   20.9  8.2  8.8  chr25             18660839 18661362 (18840689) + hAT-N21B_DR       DNA/hAT-Ac              700   1220    (81) 2408261  
   209   15.3  0.0  6.5  chr25             18661322 18661370 (18840681) C hAT-N21B_DR       DNA/hAT-Ac            (549)    752     707 2408262 *
   218   18.6  1.4  0.0  chr25             18661511 18661580 (18840471) + Mariner-N5_DR     DNA/TcMar               342    412  (8557) 2408263 *
   670    5.3  0.9  0.0  chr25             18661525 18661637 (18840414) + (TGAA)n           Simple_repeat             4    117     (0) 2408264  
   227    4.4  0.0  6.5  chr25             18661595 18661643 (18840408) + EnSpm-6N1_DR      DNA/CMC-EnSpm          6396   6441  (2795) 2408265 *
   437   16.8  7.3  2.6  chr25             18661884 18661993 (18840058) + Mariner-N1_DR     DNA/TcMar               155    269     (1) 2408266  
   223   18.4  0.0  4.1  chr25             18662712 18662762 (18839289) C ANGEL             DNA/hAT                (11)    298     250 2408267  
  1683   14.2  7.5  0.0  chr25             18662784 18663064 (18838987) + TDR13             DNA                     466    767     (5) 2408268  
   600   14.4  4.5  0.7  chr25             18663069 18663201 (18838850) C ANGEL             DNA/hAT               (163)    146       9 2408267  
   417   20.2  6.9  1.6  chr25             18663505 18663620 (18838431) + ANGEL             DNA/Kolobok               1    122   (187) 2408269  
   323   26.4  8.9  1.0  chr25             18663621 18663698 (18838353) + EnSpm-8_DR        DNA/CMC-EnSpm          7691   7880  (1561) 2408270  
   214    8.3  5.4  2.6  chr25             18663845 18663881 (18838170) + Gypsy-117-I_DR    LTR/Gypsy              3676   3713  (1200) 2408271  
   208   13.8  0.0  9.1  chr25             18664018 18664065 (18837986) C Gypsy48_LTR_DR    LTR/Gypsy              (95)    872     829 2408272  
  1842    6.9  3.0  0.4  chr25             18665070 18665332 (18836719) C TDR2              DNA/TcMar-Tc1           (1)    936     667 2408273  
  6120   11.0 11.3  2.7  chr25             18665341 18666452 (18835599) + Harbinger-4N1C_DR DNA/PIF-Harbinger         1   1205     (1) 2408274  
   299   26.6  0.7 10.8  chr25             18666326 18666468 (18835583) + ENSPM-6_DR        DNA/CMC-EnSpm          7277   7406 (25210) 2408275 *
  4325    9.0  1.0  2.4  chr25             18666455 18667079 (18834972) C TDR2              DNA/TcMar-Tc1         (278)    659      44 2408273  
  1036   19.7 24.8  0.5  chr25             18667778 18668104 (18833947) + Harbinger-N32_DR  DNA/PIF-Harbinger         1    406     (0) 2408276  
  2913   13.2  7.0  0.2  chr25             18668308 18668779 (18833272) + DNA-X-2_DR        DNA                       2    505   (311) 2408277  
   260   11.1  0.0  0.0  chr25             18668793 18668828 (18833223) + DNA-X-2_DR        DNA                     766    801    (15) 2408278  
   595   16.1  3.1  3.1  chr25             18668835 18668962 (18833089) C Kolobok-N11_DR    DNA/Kolobok-T2        (274)    197      70 2408279  
  2413   11.9  8.0  0.6  chr25             18669425 18669922 (18832129) C TDR7              DNA                     (0)    541       7 2408280  
   202   17.1  2.4  0.0  chr25             18670665 18670705 (18831346) + BEL-56_DRe-I      LTR/Pao                5316   5357  (1307) 2408281  
   333   20.6  2.8  3.8  chr25             18671250 18671355 (18830696) + Kolobok-N10_DR    DNA/Kolobok              13    117   (526) 2408282  
  1193   16.6 11.5  9.6  chr25             18671786 18672184 (18829867) C hAT-N174_DR       DNA/hAT-Ac            (223)    516     111 2408283  
   222   14.6  0.0  0.0  chr25             18672182 18672222 (18829829) + Kolobok-N10_DR    DNA/Kolobok             603    643     (0) 2408284 *
   225    6.7  0.0  0.0  chr25             18672194 18672223 (18829828) C DNA6-1_DR         DNA/hAT-hAT5          (598)    551     522 2408285  
   226   15.5  1.4 13.3  chr25             18672224 18672258 (18829793) C DNA2-7_DR         DNA                  (5317)   4329    4280 2408286  
  1465    9.2  0.0  0.0  chr25             18673047 18673241 (18828810) + hAT-N66B_DR       DNA/hAT-Charlie           1    195     (0) 2408287  
   220   32.2  0.0  1.1  chr25             18673165 18673252 (18828799) C DNA2-16_DR        DNA                  (4136)  13915   13829 2408288 *
   555   10.9  0.0  0.5  chr25             18673272 18673382 (18828669) + (TTCA)n           Simple_repeat             3    112     (0) 2408289  
   279   16.9  1.6 37.4  chr25             18673288 18673300 (18828751) C EnSpm-6N1_DR      DNA/CMC-EnSpm        (2807)   6429    6340 2408290 *
   566   22.0  1.8  0.0  chr25             18673301 18673409 (18828642) C CryptonV-N5_DR    DNA/Crypton-V       (20497)   4040    3930 2408291  
   353   19.6  8.7  0.0  chr25             18673343 18673434 (18828617) C hAT-N29_DR        DNA/hAT-Tip100        (231)   1349    1250 2408292 *
   517   14.2  0.0 12.0  chr25             18673776 18673795 (18828256) + EnSpm-N10_DR      DNA/CMC-EnSpm          3368   3467  (5841) 2408293  
   527   17.4  2.2  0.0  chr25             18673796 18673887 (18828164) + DNA6-6_DR         DNA                    7884   7977  (3304) 2408294 *
   696   11.2  0.4  3.5  chr25             18673809 18673984 (18828067) + SINE2-3B_DR       SINE/tRNA-V              12    350     (1) 2408295  
   239   15.4  9.2 23.7  chr25             18674050 18674202 (18827849) C CryptonV-3_DR     DNA/Crypton-V        (8042)  15411   15277 2408296 *
   831   14.6  1.2  6.5  chr25             18674114 18674274 (18827777) C TE-X-14_DR        Unknown                 (0)    389     237 2408297  
   223   29.5  1.1  7.0  chr25             18674338 18674428 (18827623) C CryptonV-3_DR     DNA/Crypton-V        (8777)  14676   14591 2408298  
   670   17.1  8.8  0.5  chr25             18677168 18677338 (18824713) C ASAT_CY           Satellite              (57)    205      21 2408299  
  1226   15.5  6.5  3.2  chr25             18677625 18677993 (18824058) C TDR25             DNA/hAT-Charlie         (0)    611     156 2408300  
  4053    9.5  0.9  0.9  chr25             18678031 18678591 (18823460) C Harbinger-4N1B_DR DNA/PIF-Harbinger     (602)    561       1 2408301  
   239    2.9  2.9  0.0  chr25             18679888 18679921 (18822130) + SINE2-3B_DR       SINE/tRNA-V             180    214   (137) 2408302  
   226   15.2  2.2  0.0  chr25             18679922 18679933 (18822118) + SINE2-4_DR        SINE/tRNA-V-RTE         177    223   (148) 2408303  
   682   22.4  5.6  0.6  chr25             18679993 18680191 (18821860) C DNA8-18_DR        DNA                   (974)    159       2 2408304  
   657   11.1  0.0  2.0  chr25             18680406 18680506 (18821545) C DNA-N28_DR        DNA/PIF-Harbinger       (0)    565     467 2408305  
   252   36.0  3.3  1.3  chr25             18680408 18680559 (18821492) + EnSpm-4N1_DR      DNA/CMC-EnSpm           186    340  (2561) 2408306 *
  2781   12.0  5.3  0.0  chr25             18680508 18680924 (18821127) C DNA-3-6_DR        DNA/Zator?            (146)    439       1 2408307  
  1170   16.2  7.1  0.8  chr25             18680926 18681149 (18820902) C DNA-N28_DR        DNA/PIF-Harbinger     (327)    238       1 2408305  
   201    9.7  0.0 14.3  chr25             18681609 18681656 (18820395) C Gypsy-216_DR-I    LTR/Gypsy            (4485)    498     457 2408308  
   290   10.0  8.0  0.0  chr25             18681969 18682018 (18820033) + DNA2-16_DR        DNA                   10037  10090  (7961) 2408309 *
   548   22.5 24.2  1.3  chr25             18681980 18682231 (18819820) C ANGEL             DNA/Kolobok             (0)    309       1 2408310  
   212   25.3  0.7 11.2  chr25             18682027 18682097 (18819954) + EnSpm-N47B_DR     DNA/CMC-EnSpm?         1278   1389    (43) 2408311 *
   216   28.4  0.0  3.4  chr25             18682151 18682241 (18819810) + Merlin-2_DR       DNA/Merlin             7328   7415  (6506) 2408312  
   278   13.8  5.2  0.0  chr25             18682395 18682452 (18819599) + (CTTAG)n          Simple_repeat             3     63     (0) 2408313  
  5549   11.2 22.6  1.4  chr25             18682572 18683711 (18818340) C hAT-N22B_DR       DNA/hAT-Ac              (0)   1379       1 2408314  
  2836   13.9  3.3  3.3  chr25             18683924 18684406 (18817645) + EnSpm-N39B_DR     DNA/CMC-EnSpm?            2    484    (81) 2408315  
   748   15.8  5.2  5.2  chr25             18684450 18684622 (18817429) C ERV1-N1-I_DR      LTR/ERV1             (3682)   1835    1663 2408316 *
  2306   10.7  0.9  0.9  chr25             18684484 18684822 (18817229) C SINE2-4_DR        SINE/tRNA-V-RTE         (0)    371      33 2408317  
   814   15.9  1.5  2.1  chr25             18685834 18685930 (18816121) + CryptonV-N2_DR    DNA/Crypton-V         15574  15752   (885) 2408318  
  1018   10.3  0.0  0.0  chr25             18685931 18686075 (18815976) + hAT-N167B_DR      DNA/hAT-Charlie        1238   1382   (191) 2408319 *
  2018   12.4 16.3  3.9  chr25             18686074 18686577 (18815474) C DNA-4-4_DR        DNA/Zator             (116)    564       1 2408320  
   997   11.9 10.1  2.0  chr25             18686580 18686767 (18815284) C Mariner-N1_DR     DNA/TcMar              (67)    203       1 2408321  
   213   27.0  3.2  0.0  chr25             18686911 18686956 (18815095) + LTR-6_DR          LTR                       1     48   (606) 2408322  
   216    9.4  0.0  0.0  chr25             18686957 18686988 (18815063) + DNA8-23_DR        DNA                       1     32  (6707) 2408323 *
  6104    8.9  6.5  1.7  chr25             18686982 18687933 (18814118) C DNA8-23_DR        DNA                   (166)   6573    5577 2408324  
   508   12.9  4.0  0.0  chr25             18687927 18688027 (18814024) + LTR-8_DR          LTR                     508    612     (0) 2408325 *
  1431    9.6 10.9  0.0  chr25             18688066 18688294 (18813757) C HATN8_DR          DNA/Zisupton            (1)    254       1 2408326  
   674   14.5  2.3  3.9  chr25             18688413 18688541 (18813510) + IS3EU-4_DR        DNA/IS3EU             10237  10363  (4666) 2408327  
   203   11.5  3.3  0.0  chr25             18689386 18689446 (18812605) + DNA-1-7_DR        DNA/PIF-Harbinger       676    738   (700) 2408328  
   308   14.9  0.8  4.8  chr25             18689646 18689814 (18812237) + (TTA)n            Simple_repeat             1    162     (0) 2408329  
   244   19.8  0.0  0.0  chr25             18689731 18689816 (18812235) + DNA-TA-4_DR       DNA/TcMar              6056   6141  (3654) 2408330 *
   289   13.3  0.0  1.7  chr25             18689763 18689823 (18812228) C hAT-N47B_DR       DNA/hAT-Tip100        (786)    202     143 2408331  
   685   15.9  0.8  3.9  chr25             18689995 18690125 (18811926) + IS3EU-4_DR        DNA/IS3EU             10237  10363  (4666) 2408332  
   264   22.7  0.0  3.8  chr25             18691243 18691352 (18810699) C DNA-1-7_DR        DNA/PIF-Harbinger     (656)    782     677 2408333 *
   293   20.6  2.1  0.0  chr25             18691269 18691365 (18810686) + (TTA)n            Simple_repeat             3    101     (0) 2408334  
   757   13.6  4.8  0.0  chr25             18691366 18691490 (18810561) + MuDR-3_DR         DNA/MULE-MuDR             1    131  (6841) 2408335  
  2421    8.8  2.5  7.3  chr25             18691515 18692003 (18810048) C hAT-N75_DR        DNA/hAT-Charlie         (1)   1326     860 2408336  
  1527    4.1  4.6  0.0  chr25             18692009 18692201 (18809850) + hAT-N44_DR        DNA/hAT-Tip100           59    260   (827) 2408337  
 20068    2.3  2.4  1.1  chr25             18692202 18694640 (18807411) C DNA-6-N5B_DR      DNA                     (0)   3523    1053 2408338  
   373   13.4  4.0  2.0  chr25             18694555 18694634 (18807417) C DNA-X-5_DR        DNA/hAT               (157)   1064     983 2408339 *
  1301    2.0  0.0  0.0  chr25             18694635 18694785 (18807266) + Kolobok-N9_DR     DNA/Kolobok-T2            1    151  (1488) 2408340  
 17708    0.6  0.0  0.1  chr25             18694786 18696762 (18805289) + EnSpm-22N2_DR     DNA/CMC-EnSpm             1   1975  (3572) 2408341  
 14499    0.2  0.0  0.1  chr25             18696795 18698438 (18803613) + EnSpm-22N2_DR     DNA/CMC-EnSpm          2762   4403  (1144) 2408342  
   220   20.7  0.0  0.0  chr25             18698543 18698599 (18803452) + L1-11_DR          LINE/L1                5756   5812  (1512) 2408343  
   689   16.8  4.8  0.0  chr25             18698600 18698724 (18803327) + MuDR-3_DR         DNA/MULE-MuDR             1    131  (6841) 2408344  
  2704    7.0  1.2  9.8  chr25             18698749 18699255 (18802796) C hAT-N75_DR        DNA/hAT-Charlie         (1)   1326     860 2408345  
  1527    4.1  4.6  0.0  chr25             18699261 18699453 (18802598) + hAT-N44_DR        DNA/hAT-Tip100           59    260   (827) 2408346  
 20107    2.3  2.4  1.1  chr25             18699454 18701893 (18800158) C DNA-6-N5B_DR      DNA                     (0)   3523    1053 2408347  
   373   13.4  4.0  2.0  chr25             18701808 18701887 (18800164) C DNA-X-5_DR        DNA/hAT               (157)   1064     983 2408348 *
  1301    2.0  0.0  0.0  chr25             18701888 18702038 (18800013) + Kolobok-N9_DR     DNA/Kolobok-T2            1    151  (1488) 2408349  
 48300    0.4  0.8  0.8  chr25             18702039 18707581 (18794470) + EnSpm-22N2_DR     DNA/CMC-EnSpm             1   5547     (0) 2408350  
 12126    1.6  4.0  0.1  chr25             18707582 18709014 (18793037) + Kolobok-N9_DR     DNA/Kolobok-T2          150   1639     (0) 2408351  
  8843    3.2  0.5  0.1  chr25             18709015 18710069 (18791982) C DNA-6-N5_DR       DNA                  (2242)   1059       1 2408352  
  6430    4.7  0.2  0.6  chr25             18710070 18710883 (18791168) + hAT-N44_DR        DNA/hAT-Tip100          276   1086     (1) 2408353  
  1764    6.0  0.8  2.0  chr25             18710898 18711150 (18790901) C hAT-N75_DR        DNA/hAT-Charlie       (484)    843     594 2408345  
   855   19.3  2.6  8.4  chr25             18711157 18711184 (18790867) + DNA9-N2_DR        DNA                    7888   8053  (4418) 2408354  
   989   13.9  4.2  2.6  chr25             18711185 18711376 (18790675) + DIRS1c_DR         LTR                    5357   5551   (385) 2408355  
   887    9.3  3.8  5.7  chr25             18711381 18711540 (18790511) C Rex1-40B3_DR      LINE/Rex-Babar          (3)    411     255 2408356  
   589   16.3  0.0  2.8  chr25             18712382 18712526 (18789525) + DNA7-N1_DR        DNA/Zisupton           9187   9327  (1090) 2408357 *
   644    5.8  0.0  0.0  chr25             18712415 18712518 (18789533) + hAT-N70_DR        DNA/hAT?                537    640   (685) 2408358  
   449   25.2  0.8  1.6  chr25             18712519 18712541 (18789510) + Penelope-1_DR     LINE/Penelope          4040   4165   (281) 2408359  
  6411    8.4  8.7  0.0  chr25             18712691 18713625 (18788426) + TE-X-3_DR         DNA/PIF-ISL2EU            1   1016     (7) 2408360  
  2268    6.7 18.7  0.7  chr25             18714011 18714385 (18787666) C DNA-AT-2_DR       DNA                     (0)   1441    1000 2408361  
   211   22.5  0.0  0.0  chr25             18715009 18715048 (18787003) C TC1DR3B           DNA/TcMar-Tc1           (6)    883     844 2408362  
   223    9.3  0.0  1.9  chr25             18715718 18715772 (18786279) C DNA-6-N2_DR       DNA                   (794)   4262    4209 2408363  
  6808   11.0  3.3  4.0  chr25             18716641 18717811 (18784240) + Harbinger-4N1B_DR DNA/PIF-Harbinger         1   1163     (0) 2408364  
   292   13.2 13.9  3.2  chr25             18717954 18718039 (18784012) + TDR7              DNA                      14    108   (433) 2408365  
   428   20.1 14.6  1.2  chr25             18718057 18718164 (18783887) + TDR7              DNA                     286    498    (43) 2408366  
   451   21.4  0.0  0.0  chr25             18718165 18718262 (18783789) + Harbinger-N17_DR  DNA/PIF-Harbinger       425    522  (1123) 2408367  
   428   20.1 14.6  1.2  chr25             18718263 18718282 (18783769) + TDR7              DNA                     499    541     (0) 2408366  
  8639    7.2  1.5  1.5  chr25             18718287 18719520 (18782531) + TDR1              DNA/TcMar-Tc1             1   1235     (1) 2408368  
   353   13.6  0.0  0.0  chr25             18719628 18719686 (18782365) C Mariner-N5C_DR    DNA/TcMar            (4456)   3465    3407 2408369 *
  1836    8.3 17.3  1.4  chr25             18719640 18719957 (18782094) C SINE2-3_DR        SINE/tRNA-V-RTE         (0)    368       1 2408370  
  1742   10.6 17.2  2.4  chr25             18719958 18720002 (18782049) C DNA6-6_DR         DNA                  (6719)   4559    4144 2408371  
   215   13.5  5.8  0.0  chr25             18721290 18721341 (18780710) + hAT-N64B_DR       DNA/hAT-Ac             1230   1284  (2515) 2408372 *
  3215   10.4 10.6  0.7  chr25             18721296 18721806 (18780245) C SINE3-1a          SINE/5S-Deu-L2          (0)    570      10 2408373  
  1039   10.7  2.0  2.5  chr25             18722149 18722350 (18779701) + EnSpm-N16_DR      DNA/CMC-EnSpm             1    201     (1) 2408374  
   639   11.7  9.0  0.0  chr25             18722359 18722469 (18779582) + L2-47_DR          LINE/L2                 646    766   (350) 2408375  
  1060   15.0  0.6  2.8  chr25             18722471 18722691 (18779360) + L2-47_DR          LINE/L2                 883   1106    (10) 2408375  
   720   23.5  1.9  3.9  chr25             18722666 18722693 (18779358) + EnSpm-6N1_DR      DNA/CMC-EnSpm          6018   6221  (3015) 2408376 *
  1098   12.3  2.8  0.5  chr25             18722694 18722873 (18779178) + HE2_DR            SINE/tRNA-V-RTE           2    185   (178) 2408377  
  1325   11.5  2.8  0.9  chr25             18722952 18723142 (18778909) + Kolobok-3_DR      DNA/Kolobok-T2         5069   5296  (1007) 2408378  
   264    4.7 11.6  0.0  chr25             18723143 18723185 (18778866) + CryptonV-N3_DR    DNA/Crypton-V           881    928 (19735) 2408379  
  1325   11.5  2.8  0.9  chr25             18723186 18723197 (18778854) + Kolobok-3_DR      DNA/Kolobok-T2         5297   5312   (991) 2408378  
   946   11.9  0.0  0.0  chr25             18724141 18724283 (18777768) C EnSpm-N3C_DR      DNA/CMC-EnSpm           (5)    278     136 2408380  
   652   18.0  2.9  1.7  chr25             18724331 18724387 (18777664) + EnSpm-N47_DR      DNA/CMC-EnSpm?         2184   2355   (662) 2408381  
   712    8.0  4.4  0.0  chr25             18724388 18724500 (18777551) + Mariner-N31_DR    DNA/TcMar-Tc1           248    365   (175) 2408382  
   462   24.6  0.7  0.7  chr25             18724465 18724603 (18777448) C DNA2-16_DR        DNA                  (9756)   8295    8157 2408383 *
   677   18.4 15.6  0.5  chr25             18724494 18724512 (18777539) C hAT-N47B_DR       DNA/hAT-Tip100        (188)    800     594 2408384  
   820   12.4 18.6  0.0  chr25             18724513 18724673 (18777378) C SINE2-4_DR        SINE/tRNA-V-RTE         (0)    371     181 2408385  
   386   20.6  5.3  5.9  chr25             18724655 18724824 (18777227) C DNA9-5_DR         DNA                   (637)   4290    4122 2408386 *
  1313    6.0  1.1  0.0  chr25             18724674 18724857 (18777194) + Mariner-N31_DR    DNA/TcMar-Tc1           354    539     (1) 2408387  
   678    6.5  6.5  0.0  chr25             18724877 18724984 (18777067) C EnSpm-N3C_DR      DNA/CMC-EnSpm         (156)    127      13 2408380  
   292   20.8 18.8  1.5  chr25             18725564 18725680 (18776371) C DNA13TA1_DR       DNA/TcMar-Tc1          (29)    289     153 2408388  
  7678    9.1  9.4  2.0  chr25             18726052 18727278 (18774773) + hAT-N31_DR        DNA/hAT-Ac              144   1459     (3) 2408389  
   897   19.7  4.3 27.2  chr25             18727279 18727711 (18774340) + Kolobok-N14_DR    DNA/Kolobok-T2?          47    400    (19) 2408390  
   652   15.7 13.2  0.5  chr25             18727712 18727878 (18774173) + Kolobok-N6_DR     DNA/Kolobok-T2?           1    188   (279) 2408391  
   542   20.1  4.1  1.3  chr25             18727877 18728022 (18774029) + Copia-30_DR-LTR   LTR/Gypsy?               77    226   (248) 2408392 *
   479   21.8 23.2  1.4  chr25             18727898 18728134 (18773917) C Copia-11C_DR-LTR  LTR/Gypsy?             (87)    349      62 2408393 *
   449    6.2 13.8  0.0  chr25             18728159 18728238 (18773813) + Kolobok-N6_DR     DNA/Kolobok-T2?         350    440    (27) 2408394  
 11464    5.8  4.3 12.1  chr25             18728239 18730262 (18771789) C hAT-N178B_DR      DNA/hAT-Ac              (0)   1883       1 2408395  
   231   11.1  0.0  0.0  chr25             18730263 18730297 (18771754) + Kolobok-N6_DR     DNA/Kolobok-T2?         433    467     (0) 2408396  
 42621    4.2  6.4  0.1  chr25             18731273 18736693 (18765358) C DIRS-10_DR        LTR/DIRS                (0)   5763       1 2408397  
  1232   21.2  1.3  0.3  chr25             18736694 18736989 (18765062) + DNA-TA-1_DR       DNA/CMC-EnSpm            13    311   (501) 2408398  
  4097   14.8  4.8  1.7  chr25             18736993 18737740 (18764311) C TDR13             DNA                     (1)    771       1 2408399  
   245   20.0 18.9  0.0  chr25             18737768 18737857 (18764194) + DNA-TA-1_DR       DNA/CMC-EnSpm           387    493   (319) 2408400  
   224    7.4  0.0  0.0  chr25             18738437 18738463 (18763588) C Kolobok-N11_DR    DNA/Kolobok-T2        (254)    217     191 2408401  
   287   15.7  0.0  0.0  chr25             18738708 18738758 (18763293) C DNA-8-12_DR       DNA/hAT?                (0)    731     681 2408402  
   221    0.0  0.0  3.6  chr25             18738759 18738787 (18763264) + TDR6              DNA                       1     28   (222) 2408403 *
   634   13.9  0.9  0.0  chr25             18738785 18738899 (18763152) + TDR6              DNA                     135    250     (0) 2408404  
   233    6.1  3.0  0.0  chr25             18738871 18738903 (18763148) C MuDR-2_DR         DNA/MULE-MuDR       (17127)   6806    6773 2408405 *
  1310   16.9  4.1 12.1  chr25             18738887 18739304 (18762747) C DNA-8-12_DR       DNA/hAT?              (324)    407      20 2408402  
   431   20.4 13.6  0.0  chr25             18740122 18740253 (18761798) + ANGEL             DNA/Kolobok              74    223    (86) 2408406  
   280   21.9 19.1  5.2  chr25             18740312 18740547 (18761504) + DNA-6-N7_DR       DNA/TcMar              2905   3171  (1073) 2408407  
  2345    5.4  0.0  0.0  chr25             18740933 18741245 (18760806) + TDR16             DNA/Merlin                1    313     (0) 2408408  
   206    9.8 17.6  0.0  chr25             18741208 18741258 (18760793) + hAT-27N1_DR       DNA/hAT-Ac              466    525   (206) 2408409 *
   235    9.3  0.0  4.7  chr25             18743063 18743107 (18758944) + EnSpm-N16_DR      DNA/CMC-EnSpm             1     43   (159) 2408410 *
   267   13.5  0.0  0.0  chr25             18743099 18743150 (18758901) C L1-92_DR          LINE/L1              (5487)     52       1 2408411 *
  2827    9.5  2.4  5.5  chr25             18743105 18743570 (18758481) C Kolobok-1N3_DR    DNA/Kolobok-T2          (0)   1067     616 2408412  
  1429    7.2  1.0  1.5  chr25             18743599 18743796 (18758255) C Kolobok-1N1_DR    DNA/Kolobok-T2       (1226)    197       1 2408413  
   242   25.4  7.8  0.8  chr25             18744303 18744417 (18757634) C LOOPER-N5B_DR     DNA/Kolobok-T2        (305)   1235    1113 2408414 *
   361   18.2  2.7  1.8  chr25             18744328 18744439 (18757612) + ENSPM-6_DR        DNA/CMC-EnSpm         14817  14929 (17687) 2408415  
   233   25.6  0.0  3.3  chr25             18744361 18744453 (18757598) C IS3EU-4_DR        DNA/IS3EU             (874)  14155   14066 2408416 *
   268   10.5  0.0  0.0  chr25             18744437 18744474 (18757577) + CryptonV-1_DR     DNA/Crypton-V            28     65 (17808) 2408417 *
   691   16.1  8.6  2.9  chr25             18744462 18744659 (18757392) + CryptonV-N6_DR    DNA/Crypton-V            72    280   (282) 2408418  
   246   19.8  8.1  0.0  chr25             18746751 18746836 (18755215) C CryptonV-N4_DR    DNA/Crypton-V        (4220)   9273    9181 2408419 *
  1307   11.4 30.5  0.8  chr25             18746777 18747058 (18754993) C SINE2-4_DR        SINE/tRNA-V-RTE         (2)    369       5 2408420  
   253   22.0  0.0  7.8  chr25             18747015 18747083 (18754968) C EnSpm-N44_DR      DNA/CMC-EnSpm        (3182)   5470    5407 2408421 *
  5366   10.8 16.9  1.9  chr25             18747183 18748244 (18753807) C HATN2_DR          DNA/hAT                 (0)   1219       1 2408422  
  6016   13.4 13.1  0.3  chr25             18748443 18749545 (18752506) C DIRS-15B_DR       LTR/Ngaro               (0)   5309    4085 2408423  
   436   11.6  0.0 12.3  chr25             18749433 18749560 (18752491) C DNA8-26_DR        DNA                  (3011)   1519    1406 2408424 *
   501    5.3  1.7  1.7  chr25             18749454 18749569 (18752482) C Harbinger-N17_DR  DNA/PIF-Harbinger    (1212)    433     318 2408425 *
   505    1.9  3.7  0.0  chr25             18749468 18749575 (18752476) + CryptonV-3_DR     DNA/Crypton-V           404    515 (22938) 2408426  
   497    4.3  7.8  0.0  chr25             18749481 18749596 (18752455) + hAT-N134B_DR      DNA/hAT?                723    847    (79) 2408427 *
  3696    3.1  3.6 15.9  chr25             18749568 18750171 (18751880) + hAT-N35_DR        DNA/hAT-Ac              320    859   (574) 2408428 *
 25103    8.8  3.2  0.1  chr25             18750170 18753702 (18748349) C DIRS-15_DR        LTR/Ngaro            (2817)   4252     611 2408429  
  6209   12.8  1.9  2.7  chr25             18753701 18754710 (18747341) C DIRS1b_DR         LTR/DIRS             (3572)   2483    1482 2408430 *
  1334   11.3  0.9  3.6  chr25             18754714 18754942 (18747109) C DIRS1c_DR         LTR                  (5713)    223       1 2408431  
  2204   10.9  0.9  0.0  chr25             18754943 18755264 (18746787) + TC1DR2            DNA/TcMar-Tc1           124    448   (428) 2408432  
  7900    6.5  4.2  1.2  chr25             18755300 18756357 (18745694) + hAT-N31_DR        DNA/hAT-Ac              373   1462     (0) 2408433  
   504   14.2  7.9  0.8  chr25             18757150 18757263 (18744788) C DNA-6-N1_DR       DNA                    (39)    669     548 2408434  
   251   23.1 19.8  0.0  chr25             18757213 18757303 (18744748) + DNA-6-N1_DR       DNA                     189    297   (411) 2408435 *
   218   12.5  0.0  0.0  chr25             18757279 18757310 (18744741) + DNA-6-N1_DR       DNA                     451    482   (226) 2408436 *
   207   16.3  4.1  0.0  chr25             18757288 18757336 (18744715) C ERV1-1B_DR-I      LTR/ERV1             (7347)   2434    2384 2408437 *
   400   11.9  0.0  0.0  chr25             18757307 18757365 (18744686) + DNA-6-N1_DR       DNA                     576    634    (74) 2408438  
   497    8.4  2.8  0.0  chr25             18757429 18757499 (18744552) C Tc1-1_DR          DNA/TcMar-Tc1         (171)   1454    1382 2408439  
   350   13.5  0.0  7.5  chr25             18757481 18757552 (18744499) C Tc1-1_DR          DNA/TcMar-Tc1         (963)    662     596 2408440 *
   441    5.0  0.0  1.7  chr25             18757563 18757623 (18744428) C Tc1-1_DR          DNA/TcMar-Tc1        (1419)    206     147 2408440  
   245   13.1  0.0  2.2  chr25             18757616 18757662 (18744389) C Tc1-1_DR          DNA/TcMar-Tc1        (1579)     46       1 2408440 *
  1578   13.9 12.8  3.0  chr25             18757719 18758117 (18743934) + Mariner-N38_DR    DNA/TcMar-Tc1           110    546     (1) 2408441  
   222   16.7  1.8  3.6  chr25             18758080 18758135 (18743916) C Helitron-N2_DR    RC/Helitron          (1482)    981     927 2408442 *
  6787    7.9  1.5  1.7  chr25             18758550 18759537 (18742514) C DNA-AT-3_DR       DNA                     (0)   2015    1030 2408443  
  2522   12.7  6.2  6.6  chr25             18759533 18760063 (18741988) + Gypsy-229_DR-LTR  LTR/Gypsy               733   1261   (228) 2408444 *
  3631   14.0  0.9  8.3  chr25             18760064 18760316 (18741735) C hAT-N20_DR        DNA/hAT-Ac              (0)   1773    1569 2408445  
  3395   12.9  4.0 16.3  chr25             18760317 18761091 (18740960) C DNA14-5-1_DR      DNA                     (0)    693       1 2408446  
  1194   14.5  5.3  2.2  chr25             18761092 18761314 (18740737) C DNA-3-6_DR        DNA/Zator?            (311)    274      45 2408447 *
  4480   11.2  4.8  8.2  chr25             18761114 18762041 (18740010) + hAT-N89_DR        DNA/hAT-Ac              679   1577   (281) 2408448  
   915    9.7  3.5  4.7  chr25             18762035 18762207 (18739844) + Gypsy-229_DR-LTR  LTR/Gypsy              1251   1421    (68) 2408444 *
   216   10.3  0.0  0.0  chr25             18762331 18762359 (18739692) + Gypsy134-I_DR     LTR/Gypsy               256    284  (5478) 2408449  
  3926    8.7  0.7  1.4  chr25             18762410 18763002 (18739049) + P-1N3_DR          DNA/P                   566   1154   (533) 2408450  
  3644    8.1  0.5  3.7  chr25             18763006 18763569 (18738482) C Mariner-N38_DR    DNA/TcMar-Tc1           (0)    547       1 2408451  
   840   12.2  1.3  1.3  chr25             18763434 18763591 (18738460) + CryptonV-N4_DR    DNA/Crypton-V          4960   5117  (8376) 2408452 *
  1364   10.5  7.2  2.5  chr25             18763565 18763827 (18738224) + P-1N3_DR          DNA/P                  1153   1427   (260) 2408453  
   614   15.3  0.0  6.7  chr25             18763837 18763948 (18738103) + P-1N3_DR          DNA/P                  1583   1687     (0) 2408454  
   928   14.1  5.7  5.2  chr25             18763999 18764208 (18737843) C Helitron-2_DR     RC/Helitron          (3556)  23856   23646 2408455 *
  1493    9.5  0.4  7.1  chr25             18764028 18764266 (18737785) C SINE2-4_DR        SINE/tRNA-V-RTE         (2)    369     146 2408456  
   205   27.0  3.5  3.5  chr25             18764181 18764295 (18737756) + hAT5-N2B_DR       DNA/hAT-hAT5           1375   1489   (639) 2408457 *
   885   19.0  1.3  7.1  chr25             18764209 18764230 (18737821) C SAT-26_DR         Satellite            (1600)   2244    2059 2408458  
   257   20.3  2.7  5.6  chr25             18764386 18764458 (18737593) + Zisupton-7_DR     DNA/Zisupton           9706   9776  (7306) 2408459 *
   603    9.9  5.0  0.0  chr25             18764395 18764495 (18737556) C DNA11TA1_DR       DNA/CMC-EnSpm           (5)    198      93 2408460  
   520   17.2 11.0  7.9  chr25             18764495 18764766 (18737285) C Dada-U1A_DR       DNA/Dada             (7541)   3438    3159 2408461 *
   504   11.2  5.1  0.0  chr25             18764767 18764864 (18737187) C DNA11TA1B_DR      DNA/CMC-EnSpm         (100)    103       1 2408462  
   786   16.4 10.9  2.4  chr25             18764865 18765057 (18736994) C Harbinger-N32_DR  DNA/PIF-Harbinger     (197)    209       1 2408463  
  4930   10.2  9.2  7.5  chr25             18765239 18766209 (18735842) C hAT-N47B_DR       DNA/hAT-Tip100          (0)    988       3 2408464  
   201   18.4  0.0  2.0  chr25             18766492 18766541 (18735510) C Merlin-1_DR       DNA/Merlin           (8331)   2196    2148 2408465  
   416   17.6  1.3 40.0  chr25             18766646 18766754 (18735297) C hAT-N59B_DR       DNA/hAT-Tip100        (473)    377     213 2408466  
   538   17.2  0.8  2.6  chr25             18766755 18766873 (18735178) C hAT-N152_DR       DNA/hAT-Blackjack     (213)    117       1 2408467  
   659   20.9  4.7  2.3  chr25             18766874 18767088 (18734963) C Mariner-N38_DR    DNA/TcMar-Tc1         (272)    275      56 2408468  
   620   21.3  4.1  7.3  chr25             18767089 18767141 (18734910) C Helitron-N3_DR    RC/Helitron          (1218)   1798    1539 2408469  
   339    8.9  0.0  0.0  chr25             18767235 18767279 (18734772) + TDR13             DNA                      19     63   (709) 2408470  
  2142   10.6 11.3  1.0  chr25             18767303 18767673 (18734378) + ERV2_DR-LTR       LTR/ERV1                153    561    (25) 2408471  
  2808   15.9  9.4  5.1  chr25             18767676 18768278 (18733773) C TDR13             DNA                    (64)    708      81 2408472  
  1687   10.3 12.4  0.0  chr25             18768307 18768579 (18733472) + TDR13             DNA                     466    772     (0) 2408473  
   533   20.4  4.5  0.0  chr25             18768715 18768846 (18733205) + Mariner-N7_DR     DNA/TcMar                 7    144   (117) 2408474  
   210    3.9  0.0  0.0  chr25             18768847 18768872 (18733179) + ENSPM-6_DR        DNA/CMC-EnSpm         17884  17909 (14707) 2408475  
   271   16.7  0.0  0.0  chr25             18769252 18769305 (18732746) + (CAATG)n          Simple_repeat             1     54     (0) 2408476  
   200    0.0  0.0  0.0  chr25             18769284 18769308 (18732743) + Harbinger-1_DR    DNA/PIF-Harbinger      3389   3413   (496) 2408477 *
   908   12.1  7.0 15.0  chr25             18769524 18769795 (18732256) C Merlin-N3_DR      DNA/Merlin              (0)    255       3 2408478  
  1575   13.0 11.7  0.8  chr25             18769981 18770313 (18731738) C Merlin-N1_DR      DNA/Merlin              (0)    369       1 2408479  
   917   21.9  3.7  5.5  chr25             18770409 18770703 (18731348) + DNA13TA1_DR       DNA/TcMar-Tc1            24    313     (5) 2408480  
   369   22.4  0.8  4.3  chr25             18771953 18772073 (18729978) C EnSpm-N21_DR      DNA/CMC-EnSpm           (0)    479     363 2408481 *
   604   21.4  3.1  7.6  chr25             18772073 18772264 (18729787) + DNA-6-N1_DR       DNA                     517    700     (8) 2408482  
   233   19.2 16.7  0.0  chr25             18773414 18773491 (18728560) + DNAX-19_DR        DNA                       5     95   (344) 2408483  
   608    7.1  1.9  5.9  chr25             18773522 18773626 (18728425) + DNAX-19_DR        DNA                     197    297   (142) 2408484  
   207   23.5  1.0 11.5  chr25             18773630 18773725 (18728326) + Helitron-N5_DR    RC/Helitron            2975   3061  (6448) 2408485  
   607   25.9  8.3  8.3  chr25             18773866 18774361 (18727690) + MOSAT_DR          Satellite               520   1015  (1072) 2408486  
   215    3.9  0.0  0.0  chr25             18774822 18774847 (18727204) C Kolobok-N17_DR    DNA/Kolobok-T2        (131)   1148    1123 2408487  
   853    7.9  1.6  3.1  chr25             18775368 18775534 (18726517) + EnSpm-N16_DR      DNA/CMC-EnSpm            19    202     (0) 2408488  
   535    9.0 22.5  0.8  chr25             18776067 18776172 (18725879) C Kolobok-N3_DR     DNA/Kolobok-T2?         (8)    459     253 2408489  
  1533   14.1  0.4  5.7  chr25             18776173 18776451 (18725600) C Copia4-LTR_DR     LTR/Copia               (0)    265       1 2408490  
  1163   13.7  7.8  5.1  chr25             18776452 18776682 (18725369) C Kolobok-N3_DR     DNA/Kolobok-T2?       (125)    245       9 2408489  
   502   16.3  0.0  2.2  chr25             18776782 18776875 (18725176) + DNA-TTAA-2_DR     DNA                       1     92   (577) 2408491  
   338   13.2  2.9  0.0  chr25             18776927 18776994 (18725057) + DNA-TTAA-2_DR     DNA                     554    623    (46) 2408492  
   440   15.5  1.0  6.1  chr25             18778518 18778620 (18723431) + ERV1-7_DR-I       LTR/ERV1               1980   2077  (4626) 2408493 *
   935   12.3  2.9  1.4  chr25             18778534 18778560 (18723491) + Ginger1-N1_DR     DNA/Ginger-1           2195   2279   (379) 2408494  
  1223    8.9  0.0  0.0  chr25             18778561 18778740 (18723311) + (CAGA)n           Simple_repeat             1    180     (0) 2408495  
   935   12.3  2.9  1.4  chr25             18778741 18778783 (18723268) + Ginger1-N1_DR     DNA/Ginger-1           2280   2425   (233) 2408494 *
   951    8.1  2.5  1.2  chr25             18778756 18778918 (18723133) + Mariner-N38_DR    DNA/TcMar-Tc1           345    509    (38) 2408496  
 18076    1.4  1.6  0.1  chr25             18779107 18781247 (18720804) + DNA-6-N2_DR       DNA                     193   2364  (2692) 2408497  
  6288    5.0  7.1  1.1  chr25             18781238 18782083 (18719968) C hAT-N203_DR       DNA/hAT-Tip100       (2584)   2957    2062 2408498 *
  1765    6.2  1.3  0.0  chr25             18782065 18782291 (18719760) C hAT-N203_DR       DNA/hAT-Tip100       (3727)   1814    1585 2408498 *
   285    7.9  0.0  0.0  chr25             18782292 18782329 (18719722) C hAT-N203_DR       DNA/hAT-Tip100       (4063)   1478    1441 2408498  
  2953   10.4  1.4  0.9  chr25             18782331 18782776 (18719275) + hAT-N203_DR       DNA/hAT-Tip100         1108   1555  (3986) 2408499  
   352   20.2  7.5  1.2  chr25             18783314 18783393 (18718658) + DNA-N36_DR        DNA                      48    132   (491) 2408500 *
   383   15.3 12.4  9.2  chr25             18783390 18783526 (18718525) + EnSpm-6N1_DR      DNA/CMC-EnSpm          8639   8779   (457) 2408501  
   206   19.6  6.5  0.0  chr25             18783749 18783794 (18718257) C L1-59_DR          LINE/L1              (1726)   3310    3262 2408502  
  8595    5.4  5.7  4.1  chr25             18783989 18785320 (18716731) C EnSpm-N36B_DR     DNA/CMC-EnSpm         (840)   2576    1225 2408503  
   284   19.3  1.8  0.0  chr25             18785343 18785399 (18716652) + EnSpm-9_DR        DNA/CMC-EnSpm           889    946  (7674) 2408504  
   212   15.9  2.3  0.0  chr25             18785366 18785409 (18716642) + CryptonV-N5_DR    DNA/Crypton-V         16110  16154  (8383) 2408505 *
   257   13.9  0.0  0.0  chr25             18785373 18785415 (18716636) C IS3EU-1_DR        DNA/IS3EU            (6757)   1947    1905 2408506 *
  6650    4.5  6.5  1.7  chr25             18785390 18786292 (18715759) C hAT-N203_DR       DNA/hAT-Tip100       (2458)   3083    2138 2408507  
   207   20.5  0.0  9.3  chr25             18785416 18785429 (18716622) + SAT-23_DR         Satellite              2923   2974  (1730) 2408508 *
  1605    1.1  0.0  0.0  chr25             18786292 18786470 (18715581) C BEL17-LTR_DR      LTR/Pao                 (0)    444     266 2408509  
  2486    0.0  0.0  0.0  chr25             18787007 18787275 (18714776) C BEL17-LTR_DR      LTR/Pao               (175)    269       1 2408509  
 52746    0.3  0.0  0.0  chr25             18787276 18793049 (18709002) C BEL17-I_DR        LTR/Pao                 (0)   5772       1 2408509  
  1605    1.1  0.0  0.0  chr25             18793050 18793228 (18708823) C BEL17-LTR_DR      LTR/Pao                 (0)    444     266 2408509  
  2422    0.0  0.0  0.0  chr25             18793765 18794026 (18708025) C BEL17-LTR_DR      LTR/Pao               (175)    269       8 2408509  
   436   15.7  2.4  0.0  chr25             18794023 18794105 (18707946) C hAT-N203_DR       DNA/hAT-Tip100       (3395)   2146    2062 2408507 *
  1782    6.5  1.3  0.0  chr25             18794087 18794316 (18707735) C hAT-N203_DR       DNA/hAT-Tip100       (3727)   1814    1582 2408507  
   274    5.7  0.0  0.0  chr25             18794317 18794351 (18707700) C hAT-N203_DR       DNA/hAT-Tip100       (4066)   1475    1441 2408498  
  2968   10.2  1.4  0.9  chr25             18794353 18794798 (18707253) + hAT-N203_DR       DNA/hAT-Tip100         1108   1555  (3986) 2408510  
   352   20.2  7.5  1.2  chr25             18795333 18795412 (18706639) + DNA-N36_DR        DNA                      48    132   (491) 2408511 *
   373   16.1 12.6  7.8  chr25             18795409 18795543 (18706508) + EnSpm-6N1_DR      DNA/CMC-EnSpm          8639   8779   (457) 2408512  
   206   19.6  6.5  0.0  chr25             18795766 18795811 (18706240) C L1-59_DR          LINE/L1              (1726)   3310    3262 2408513  
  8561    5.2  5.8  4.4  chr25             18796006 18797342 (18704709) C EnSpm-N36B_DR     DNA/CMC-EnSpm         (840)   2576    1223 2408514  
   313   18.0  1.6  0.0  chr25             18797358 18797418 (18704633) + EnSpm-9_DR        DNA/CMC-EnSpm           889    950  (7670) 2408515  
   265   14.9  0.0  0.0  chr25             18797388 18797434 (18704617) C IS3EU-1_DR        DNA/IS3EU            (6753)   1951    1905 2408516 *
  7181    5.2  6.1  1.6  chr25             18797409 18798386 (18703665) C hAT-N203_DR       DNA/hAT-Tip100       (2458)   3083    2062 2408517  
  1732    7.0  1.8  0.0  chr25             18798368 18798596 (18703455) C hAT-N203_DR       DNA/hAT-Tip100       (3727)   1814    1582 2408517 *
   274    5.7  0.0  0.0  chr25             18798597 18798631 (18703420) C hAT-N203_DR       DNA/hAT-Tip100       (4066)   1475    1441 2408517  
  2968   10.2  1.4  0.9  chr25             18798633 18799078 (18702973) + hAT-N203_DR       DNA/hAT-Tip100         1108   1555  (3986) 2408518  
   352   20.2  7.5  1.2  chr25             18799613 18799692 (18702359) + DNA-N36_DR        DNA                      48    132   (491) 2408519 *
   395   15.3 12.6  7.8  chr25             18799689 18799823 (18702228) + EnSpm-6N1_DR      DNA/CMC-EnSpm          8639   8779   (457) 2408520  
   206   19.6  6.5  0.0  chr25             18800046 18800091 (18701960) C L1-59_DR          LINE/L1              (1726)   3310    3262 2408521  
  8669    5.3  5.8  3.8  chr25             18800286 18801614 (18700437) C EnSpm-N36B_DR     DNA/CMC-EnSpm         (840)   2576    1223 2408522  
   327   17.5  1.6  0.0  chr25             18801630 18801692 (18700359) + EnSpm-9_DR        DNA/CMC-EnSpm           889    952  (7668) 2408523  
   277   14.3  0.0  0.0  chr25             18801660 18801708 (18700343) C IS3EU-1_DR        DNA/IS3EU            (6751)   1953    1905 2408524 *
  7181    5.2  6.1  1.6  chr25             18801683 18802660 (18699391) C hAT-N203_DR       DNA/hAT-Tip100       (2458)   3083    2062 2408525  
  1745    7.4  1.3  0.0  chr25             18802642 18802871 (18699180) C hAT-N203_DR       DNA/hAT-Tip100       (3727)   1814    1582 2408525 *
   274    5.7  0.0  0.0  chr25             18802872 18802906 (18699145) C hAT-N203_DR       DNA/hAT-Tip100       (4066)   1475    1441 2408525  
  2937   10.4  1.3  1.1  chr25             18802908 18803354 (18698697) + hAT-N203_DR       DNA/hAT-Tip100         1108   1555  (3986) 2408526  
   352   20.2  7.5  1.2  chr25             18803889 18803968 (18698083) + DNA-N36_DR        DNA                      48    132   (491) 2408527 *
   401   15.3 12.7  7.1  chr25             18803965 18804098 (18697953) + EnSpm-6N1_DR      DNA/CMC-EnSpm          8639   8779   (457) 2408528  
   206   19.6  6.5  0.0  chr25             18804321 18804366 (18697685) C L1-59_DR          LINE/L1              (1726)   3310    3262 2408529  
  8582    5.2  5.8  4.3  chr25             18804561 18805895 (18696156) C EnSpm-N36B_DR     DNA/CMC-EnSpm         (840)   2576    1223 2408530  
   284   19.3  1.8  0.0  chr25             18805911 18805967 (18696084) + EnSpm-9_DR        DNA/CMC-EnSpm           889    946  (7674) 2408531  
   212   15.9  2.3  0.0  chr25             18805934 18805977 (18696074) + CryptonV-N5_DR    DNA/Crypton-V         16110  16154  (8383) 2408532 *
   257   13.9  0.0  0.0  chr25             18805941 18805983 (18696068) C IS3EU-1_DR        DNA/IS3EU            (6757)   1947    1905 2408524 *
  7127    5.3  6.2  1.6  chr25             18805958 18806934 (18695117) C hAT-N203_DR       DNA/hAT-Tip100       (2458)   3083    2062 2408533  
  1749    7.4  1.3  0.0  chr25             18806916 18807145 (18694906) C hAT-N203_DR       DNA/hAT-Tip100       (3727)   1814    1582 2408533 *
   274    5.7  0.0  0.0  chr25             18807146 18807180 (18694871) C hAT-N203_DR       DNA/hAT-Tip100       (4066)   1475    1441 2408533  
  2968   10.2  1.4  0.9  chr25             18807182 18807627 (18694424) + hAT-N203_DR       DNA/hAT-Tip100         1108   1555  (3986) 2408534  
   352   20.2  7.5  1.2  chr25             18808162 18808241 (18693810) + DNA-N36_DR        DNA                      48    132   (491) 2408535 *
   389   15.3 12.5  8.5  chr25             18808238 18808373 (18693678) + EnSpm-6N1_DR      DNA/CMC-EnSpm          8639   8779   (457) 2408536  
   206   19.6  6.5  0.0  chr25             18808596 18808641 (18693410) C L1-59_DR          LINE/L1              (1726)   3310    3262 2408537  
  8554    5.7  5.7  4.2  chr25             18808836 18810186 (18691865) C EnSpm-N36B_DR     DNA/CMC-EnSpm         (840)   2576    1207 2408538  
   284   19.3  1.8  0.0  chr25             18810196 18810252 (18691799) + EnSpm-9_DR        DNA/CMC-EnSpm           889    946  (7674) 2408539  
   212   15.9  2.3  0.0  chr25             18810219 18810262 (18691789) + CryptonV-N5_DR    DNA/Crypton-V         16110  16154  (8383) 2408540 *
   257   13.9  0.0  0.0  chr25             18810226 18810268 (18691783) C IS3EU-1_DR        DNA/IS3EU            (6757)   1947    1905 2408541 *
  7061    5.6  6.2  1.6  chr25             18810243 18811219 (18690832) C hAT-N203_DR       DNA/hAT-Tip100       (2458)   3083    2062 2408542  
   207   20.5  0.0  9.3  chr25             18810269 18810282 (18691769) + SAT-23_DR         Satellite              2923   2974  (1730) 2408543 *
  1749    7.4  1.3  0.0  chr25             18811201 18811430 (18690621) C hAT-N203_DR       DNA/hAT-Tip100       (3727)   1814    1582 2408542  
   272    5.7  0.0  0.0  chr25             18811431 18811465 (18690586) C hAT-N203_DR       DNA/hAT-Tip100       (4066)   1475    1441 2408533  
  2968   10.2  1.4  0.9  chr25             18811467 18811912 (18690139) + hAT-N203_DR       DNA/hAT-Tip100         1108   1555  (3986) 2408544  
   352   20.2  7.5  1.2  chr25             18812447 18812526 (18689525) + DNA-N36_DR        DNA                      48    132   (491) 2408545 *
   395   15.3 12.6  7.8  chr25             18812523 18812657 (18689394) + EnSpm-6N1_DR      DNA/CMC-EnSpm          8639   8779   (457) 2408546  
   206   19.6  6.5  0.0  chr25             18812880 18812925 (18689126) C L1-59_DR          LINE/L1              (1726)   3310    3262 2408547  
  7997    4.9  6.0  3.0  chr25             18813120 18814284 (18687767) C EnSpm-N36B_DR     DNA/CMC-EnSpm         (840)   2576    1378 2408548  
  1680    1.1  0.0  0.0  chr25             18814314 18814500 (18687551) C Copia1-LTR_DR     LTR/Copia               (0)    187       1 2408549  
 36571    0.5  0.0  0.0  chr25             18814501 18818557 (18683494) C Copia1-I_DR       LTR/Copia               (0)   4057       1 2408549  
  1705    0.5  0.0  0.0  chr25             18818558 18818744 (18683307) C Copia1-LTR_DR     LTR/Copia               (0)    187       1 2408549  
  1179    6.9 16.3  1.2  chr25             18818745 18818964 (18683087) C EnSpm-N36_DR      DNA/CMC-EnSpm        (1725)   1500    1248 2408550  
   243   25.0  1.3  4.1  chr25             18818900 18818974 (18683077) C DNA9-3_DR         DNA/MULE-MuDR?       (1717)   9662    9590 2408551 *
   253   17.0  0.0  0.0  chr25             18818934 18818980 (18683071) C IS3EU-1_DR        DNA/IS3EU            (6753)   1951    1905 2408552 *
  7082    5.7  6.1  1.6  chr25             18818955 18819932 (18682119) C hAT-N203_DR       DNA/hAT-Tip100       (2458)   3083    2062 2408553  
  1782    6.5  1.3  0.0  chr25             18819914 18820143 (18681908) C hAT-N203_DR       DNA/hAT-Tip100       (3727)   1814    1582 2408553 *
   274    5.7  0.0  0.0  chr25             18820144 18820178 (18681873) C hAT-N203_DR       DNA/hAT-Tip100       (4066)   1475    1441 2408553  
  2939   10.2  1.3  1.1  chr25             18820180 18820626 (18681425) + hAT-N203_DR       DNA/hAT-Tip100         1108   1555  (3986) 2408554  
   352   20.2  7.5  1.2  chr25             18821161 18821240 (18680811) + DNA-N36_DR        DNA                      48    132   (491) 2408555 *
   373   16.1 12.6  7.8  chr25             18821237 18821371 (18680680) + EnSpm-6N1_DR      DNA/CMC-EnSpm          8639   8779   (457) 2408556  
   206   19.6  6.5  0.0  chr25             18821594 18821639 (18680412) C L1-59_DR          LINE/L1              (1726)   3310    3262 2408557  
  8515    5.6  6.1  4.2  chr25             18821834 18823178 (18678873) C EnSpm-N36B_DR     DNA/CMC-EnSpm         (840)   2576    1207 2408558  
   284   19.3  1.8  0.0  chr25             18823188 18823244 (18678807) + EnSpm-9_DR        DNA/CMC-EnSpm           889    946  (7674) 2408559  
   212   15.9  2.3  0.0  chr25             18823211 18823254 (18678797) + CryptonV-N5_DR    DNA/Crypton-V         16110  16154  (8383) 2408560 *
   257   13.9  0.0  0.0  chr25             18823218 18823260 (18678791) C IS3EU-1_DR        DNA/IS3EU            (6757)   1947    1905 2408561 *
  7157    5.3  6.1  1.6  chr25             18823235 18824212 (18677839) C hAT-N203_DR       DNA/hAT-Tip100       (2458)   3083    2062 2408562  
   207   20.5  0.0  9.3  chr25             18823261 18823274 (18678777) + SAT-23_DR         Satellite              2923   2974  (1730) 2408563 *
  1732    7.0  1.8  0.0  chr25             18824194 18824422 (18677629) C hAT-N203_DR       DNA/hAT-Tip100       (3727)   1814    1582 2408562  
   274    5.7  0.0  0.0  chr25             18824423 18824457 (18677594) C hAT-N203_DR       DNA/hAT-Tip100       (4066)   1475    1441 2408562  
  2968   10.2  1.4  0.9  chr25             18824459 18824904 (18677147) + hAT-N203_DR       DNA/hAT-Tip100         1108   1555  (3986) 2408564  
   352   20.2  7.5  1.2  chr25             18825439 18825518 (18676533) + DNA-N36_DR        DNA                      48    132   (491) 2408565 *
   373   16.1 12.6  7.8  chr25             18825515 18825649 (18676402) + EnSpm-6N1_DR      DNA/CMC-EnSpm          8639   8779   (457) 2408566  
   206   19.6  6.5  0.0  chr25             18825872 18825917 (18676134) C L1-59_DR          LINE/L1              (1726)   3310    3262 2408567  
  8561    5.2  5.8  4.4  chr25             18826112 18827448 (18674603) C EnSpm-N36B_DR     DNA/CMC-EnSpm         (840)   2576    1223 2408568  
   313   18.0  1.6  0.0  chr25             18827464 18827524 (18674527) + EnSpm-9_DR        DNA/CMC-EnSpm           889    950  (7670) 2408569  
   265   14.9  0.0  0.0  chr25             18827494 18827540 (18674511) C IS3EU-1_DR        DNA/IS3EU            (6753)   1951    1905 2408570 *
  7181    5.2  6.1  1.6  chr25             18827515 18828492 (18673559) C hAT-N203_DR       DNA/hAT-Tip100       (2458)   3083    2062 2408571  
  1732    7.0  1.8  0.0  chr25             18828474 18828702 (18673349) C hAT-N203_DR       DNA/hAT-Tip100       (3727)   1814    1582 2408571 *
   274    5.7  0.0  0.0  chr25             18828703 18828737 (18673314) C hAT-N203_DR       DNA/hAT-Tip100       (4066)   1475    1441 2408571  
  2968   10.2  1.4  0.9  chr25             18828739 18829184 (18672867) + hAT-N203_DR       DNA/hAT-Tip100         1108   1555  (3986) 2408572  
   352   20.2  7.5  1.2  chr25             18829719 18829798 (18672253) + DNA-N36_DR        DNA                      48    132   (491) 2408573 *
   373   16.1 12.6  7.8  chr25             18829795 18829929 (18672122) + EnSpm-6N1_DR      DNA/CMC-EnSpm          8639   8779   (457) 2408574  
   206   19.6  6.5  0.0  chr25             18830152 18830197 (18671854) C L1-59_DR          LINE/L1              (1726)   3310    3262 2408575  
  8561    5.2  5.8  4.4  chr25             18830392 18831728 (18670323) C EnSpm-N36B_DR     DNA/CMC-EnSpm         (840)   2576    1223 2408576  
   313   18.0  1.6  0.0  chr25             18831744 18831804 (18670247) + EnSpm-9_DR        DNA/CMC-EnSpm           889    950  (7670) 2408577  
   265   14.9  0.0  0.0  chr25             18831774 18831820 (18670231) C IS3EU-1_DR        DNA/IS3EU            (6753)   1951    1905 2408578 *
  7181    5.2  6.1  1.6  chr25             18831795 18832772 (18669279) C hAT-N203_DR       DNA/hAT-Tip100       (2458)   3083    2062 2408579  
  1765    6.2  1.3  0.0  chr25             18832754 18832980 (18669071) C hAT-N203_DR       DNA/hAT-Tip100       (3727)   1814    1585 2408579 *
   285    7.9  0.0  0.0  chr25             18832981 18833018 (18669033) C hAT-N203_DR       DNA/hAT-Tip100       (4063)   1478    1441 2408579  
  2953   10.4  1.4  0.9  chr25             18833020 18833465 (18668586) + hAT-N203_DR       DNA/hAT-Tip100         1108   1555  (3986) 2408580  
   352   20.2  7.5  1.2  chr25             18834001 18834080 (18667971) + DNA-N36_DR        DNA                      48    132   (491) 2408581 *
   367   16.1 12.5  8.5  chr25             18834077 18834212 (18667839) + EnSpm-6N1_DR      DNA/CMC-EnSpm          8639   8779   (457) 2408582  
 13595    1.2  0.1  0.2  chr25             18834238 18835786 (18666265) + HATN17_DR         DNA/hAT-Tip100            1   1547     (0) 2408583  
   206   19.6  6.5  0.0  chr25             18835992 18836037 (18666014) C L1-59_DR          LINE/L1              (1726)   3310    3262 2408584  
  8533    5.2  6.2  4.1  chr25             18836232 18837559 (18664492) C EnSpm-N36B_DR     DNA/CMC-EnSpm         (840)   2576    1223 2408585  
   313   18.0  1.6  0.0  chr25             18837575 18837635 (18664416) + EnSpm-9_DR        DNA/CMC-EnSpm           889    950  (7670) 2408586  
   265   14.9  0.0  0.0  chr25             18837605 18837651 (18664400) C IS3EU-1_DR        DNA/IS3EU            (6753)   1951    1905 2408578 *
  7181    5.2  6.1  1.6  chr25             18837626 18838603 (18663448) C hAT-N203_DR       DNA/hAT-Tip100       (2458)   3083    2062 2408587  
  1726    7.0  1.8  0.0  chr25             18838585 18838813 (18663238) C hAT-N203_DR       DNA/hAT-Tip100       (3727)   1814    1582 2408587 *
   275    5.7  0.0  0.0  chr25             18838814 18838848 (18663203) C hAT-N203_DR       DNA/hAT-Tip100       (4066)   1475    1441 2408587  
  2962   10.2  1.4  0.9  chr25             18838850 18839295 (18662756) + hAT-N203_DR       DNA/hAT-Tip100         1108   1555  (3986) 2408588  
   355   20.2  7.5  1.2  chr25             18839830 18839909 (18662142) + DNA-N36_DR        DNA                      48    132   (491) 2408589 *
   387   16.1 12.6  7.8  chr25             18839906 18840040 (18662011) + EnSpm-6N1_DR      DNA/CMC-EnSpm          8639   8779   (457) 2408590  
   206   19.6  6.5  0.0  chr25             18840263 18840308 (18661743) C L1-59_DR          LINE/L1              (1726)   3310    3262 2408591  
  8606    5.2  5.8  4.4  chr25             18840503 18841839 (18660212) C EnSpm-N36B_DR     DNA/CMC-EnSpm         (840)   2576    1223 2408592  
   310   18.0  1.6  0.0  chr25             18841855 18841915 (18660136) + EnSpm-9_DR        DNA/CMC-EnSpm           889    950  (7670) 2408593  
   263   14.9  0.0  0.0  chr25             18841885 18841931 (18660120) C IS3EU-1_DR        DNA/IS3EU            (6753)   1951    1905 2408594 *
  7168    5.2  6.1  1.6  chr25             18841906 18842883 (18659168) C hAT-N203_DR       DNA/hAT-Tip100       (2458)   3083    2062 2408595  
  1726    7.0  1.8  0.0  chr25             18842865 18843093 (18658958) C hAT-N203_DR       DNA/hAT-Tip100       (3727)   1814    1582 2408595 *
   275    5.7  0.0  0.0  chr25             18843094 18843128 (18658923) C hAT-N203_DR       DNA/hAT-Tip100       (4066)   1475    1441 2408587  
  2962   10.2  1.4  0.9  chr25             18843130 18843575 (18658476) + hAT-N203_DR       DNA/hAT-Tip100         1108   1555  (3986) 2408596  
   355   20.2  7.5  1.2  chr25             18844110 18844189 (18657862) + DNA-N36_DR        DNA                      48    132   (491) 2408597 *
   387   16.1 12.6  7.8  chr25             18844186 18844320 (18657731) + EnSpm-6N1_DR      DNA/CMC-EnSpm          8639   8779   (457) 2408598  
   206   19.6  6.5  0.0  chr25             18844543 18844588 (18657463) C L1-59_DR          LINE/L1              (1726)   3310    3262 2408599  
  8606    5.2  5.8  4.4  chr25             18844783 18846119 (18655932) C EnSpm-N36B_DR     DNA/CMC-EnSpm         (840)   2576    1223 2408600  
   310   18.0  1.6  0.0  chr25             18846135 18846195 (18655856) + EnSpm-9_DR        DNA/CMC-EnSpm           889    950  (7670) 2408601  
   263   14.9  0.0  0.0  chr25             18846165 18846211 (18655840) C IS3EU-1_DR        DNA/IS3EU            (6753)   1951    1905 2408602 *
  7168    5.2  6.1  1.6  chr25             18846186 18847163 (18654888) C hAT-N203_DR       DNA/hAT-Tip100       (2458)   3083    2062 2408603  
  1726    7.0  1.8  0.0  chr25             18847145 18847373 (18654678) C hAT-N203_DR       DNA/hAT-Tip100       (3727)   1814    1582 2408603 *
   275    5.7  0.0  0.0  chr25             18847374 18847408 (18654643) C hAT-N203_DR       DNA/hAT-Tip100       (4066)   1475    1441 2408603  
  2962   10.2  1.4  0.9  chr25             18847410 18847855 (18654196) + hAT-N203_DR       DNA/hAT-Tip100         1108   1555  (3986) 2408604  
   355   20.2  7.5  1.2  chr25             18848390 18848469 (18653582) + DNA-N36_DR        DNA                      48    132   (491) 2408605 *
   387   16.1 12.6  7.8  chr25             18848466 18848600 (18653451) + EnSpm-6N1_DR      DNA/CMC-EnSpm          8639   8779   (457) 2408606  
   206   19.6  6.5  0.0  chr25             18848823 18848868 (18653183) C L1-59_DR          LINE/L1              (1726)   3310    3262 2408607  
  3347    6.1  5.4  6.3  chr25             18849063 18849637 (18652414) C EnSpm-N36B_DR     DNA/CMC-EnSpm         (840)   2576    2007 2408608  
 40184    1.0  0.8  0.5  chr25             18849639 18854307 (18647744) + EnSpm-N25_DR      DNA/CMC-EnSpm             1   4686     (0) 2408609  
  5634    5.0  9.2  2.8  chr25             18854308 18855148 (18646903) C EnSpm-N36_DR      DNA/CMC-EnSpm        (1081)   2144    1252 2408610  
   236   22.9  4.2  1.4  chr25             18855088 18855117 (18646934) C DNA9-3_DR         DNA/MULE-MuDR?       (1717)   9662    9590 2408611 *
   238    9.8  2.4  0.0  chr25             18855118 18855158 (18646893) C Merlin-1_DR       DNA/Merlin           (8896)   1631    1590 2408612  
   235   18.7  0.0  9.3  chr25             18855120 18855178 (18646873) + SAT-23_DR         Satellite              2921   2974  (1730) 2408613 *
   213   18.0 10.9  4.4  chr25             18855122 18855185 (18646866) C DNA-N43_DR        DNA/TcMar-Fot1        (497)    557     490 2408614 *
  7073    5.6  6.1  1.6  chr25             18855139 18856116 (18645935) C hAT-N203_DR       DNA/hAT-Tip100       (2458)   3083    2062 2408615  
  1775    6.5  1.3  0.0  chr25             18856098 18856327 (18645724) C hAT-N203_DR       DNA/hAT-Tip100       (3727)   1814    1582 2408615 *
   275    5.7  0.0  0.0  chr25             18856328 18856362 (18645689) C hAT-N203_DR       DNA/hAT-Tip100       (4066)   1475    1441 2408615  
  2943   10.4  1.3  1.1  chr25             18856364 18856810 (18645241) + hAT-N203_DR       DNA/hAT-Tip100         1108   1555  (3986) 2408616  
 18998    1.2  1.9  6.1  chr25             18856951 18859392 (18642659) + EnSpm-N61_DR      DNA/CMC-EnSpm             1   2345  (1788) 2408617  
   278   19.8  6.8  1.9  chr25             18859367 18859469 (18642582) + Zisupton-6_DR     DNA/Zisupton           8915   9022 (13094) 2408618 *
   273   26.0  0.0  4.6  chr25             18859375 18859396 (18642655) C Kolobok-4_DR      DNA/Kolobok-T2       (3118)   3513    3497 2408619 *
  3401    7.1  5.5  1.5  chr25             18859397 18859922 (18642129) C Mariner-N38_DR    DNA/TcMar-Tc1           (0)    547       1 2408620  
   304   22.2  2.0  2.0  chr25             18859923 18860016 (18642035) + Zisupton-7_DR     DNA/Zisupton          12422  12515  (4567) 2408621 *
  3215   12.5  5.0  1.6  chr25             18859923 18859991 (18642060) + Merlin-1_DR       DNA/Merlin             1628   2242  (8285) 2408622 *
  7630    3.1  0.6  0.8  chr25             18859927 18860879 (18641172) + EnSpm-N61_DR      DNA/CMC-EnSpm          2344   3294   (839) 2408623  
  9560    0.4  0.0  0.1  chr25             18860902 18861966 (18640085) C hAT-N165B_DR      DNA/hAT-Ac              (0)   1064       1 2408624  
  7321    4.7  1.9  3.0  chr25             18861940 18861966 (18640085) + EnSpm-N61_DR      DNA/CMC-EnSpm          2894   2959  (3688) 2408625 *
   826   12.2  0.0  2.1  chr25             18861967 18862109 (18639942) C DNA-X-5_DR        DNA/hAT                (88)   1133     994 2408626  
   778   24.8  1.4  4.4  chr25             18862110 18862384 (18639667) C Zisupton-6_DR     DNA/Zisupton        (13292)   8824    8419 2408627  
  7321    4.7  1.9  3.0  chr25             18862385 18863218 (18638833) + EnSpm-N61_DR      DNA/CMC-EnSpm          2960   5049  (1598) 2408625  
   355   20.2  7.5  1.2  chr25             18863617 18863696 (18638355) + DNA-N36_DR        DNA                      48    132   (491) 2408628 *
   387   16.1 12.6  7.8  chr25             18863693 18863827 (18638224) + EnSpm-6N1_DR      DNA/CMC-EnSpm          8639   8779   (457) 2408629  
   206   19.6  6.5  0.0  chr25             18864050 18864095 (18637956) C L1-59_DR          LINE/L1              (1726)   3310    3262 2408630  
  3927    5.8  8.0  5.3  chr25             18864290 18864948 (18637103) C EnSpm-N36B_DR     DNA/CMC-EnSpm         (840)   2576    1901 2408631 *
  9268    1.8  1.1  0.1  chr25             18864946 18866032 (18636019) + L2-2_DRe          LINE/L2                3160   4235     (3) 2408632  
  5169    4.6  7.1  3.1  chr25             18866035 18866798 (18635253) C EnSpm-N36_DR      DNA/CMC-EnSpm        (1181)   2044    1252 2408633  
   214   24.3  4.2  1.4  chr25             18866738 18866808 (18635243) C DNA9-3_DR         DNA/MULE-MuDR?       (1717)   9662    9590 2408634 *
   255   13.9  0.0  0.0  chr25             18866772 18866814 (18635237) C IS3EU-1_DR        DNA/IS3EU            (6757)   1947    1905 2408635 *
  7144    5.3  6.1  1.6  chr25             18866789 18867766 (18634285) C hAT-N203_DR       DNA/hAT-Tip100       (2458)   3083    2062 2408636  
   209   20.5  0.0  9.3  chr25             18866815 18866828 (18635223) + SAT-23_DR         Satellite              2923   2974  (1730) 2408637 *
   905    4.4  1.8  0.0  chr25             18867748 18867861 (18634190) C hAT-N203_DR       DNA/hAT-Tip100       (3727)   1814    1699 2408636  
 47382    0.1  0.1  0.0  chr25             18867862 18873174 (18628877) + Tx1-5_DR          LINE/L1-Tx1               2   5316     (1) 2408638  
   962    8.4  0.8  0.0  chr25             18873174 18873304 (18628747) C hAT-N203_DR       DNA/hAT-Tip100       (3828)   1713    1582 2408636 *
   275    5.7  0.0  0.0  chr25             18873305 18873339 (18628712) C hAT-N203_DR       DNA/hAT-Tip100       (4066)   1475    1441 2408636  
  2937   10.4  1.4  0.9  chr25             18873341 18873786 (18628265) + hAT-N203_DR       DNA/hAT-Tip100         1108   1555  (3986) 2408639  
   355   20.2  7.5  1.2  chr25             18874321 18874400 (18627651) + DNA-N36_DR        DNA                      48    132   (491) 2408640 *
   387   16.1 12.6  7.8  chr25             18874397 18874531 (18627520) + EnSpm-6N1_DR      DNA/CMC-EnSpm          8639   8779   (457) 2408641  
   206   19.6  6.5  0.0  chr25             18874754 18874799 (18627252) C L1-59_DR          LINE/L1              (1726)   3310    3262 2408642  
  8597    5.2  5.7  4.4  chr25             18874994 18876329 (18625722) C EnSpm-N36B_DR     DNA/CMC-EnSpm         (840)   2576    1225 2408643  
   296   18.6  1.7  0.0  chr25             18876351 18876409 (18625642) + EnSpm-9_DR        DNA/CMC-EnSpm           889    948  (7672) 2408644  
   268   13.3  0.0  0.0  chr25             18876381 18876425 (18625626) C IS3EU-1_DR        DNA/IS3EU            (6755)   1949    1905 2408645 *
  7136    5.3  6.1  1.6  chr25             18876400 18877377 (18624674) C hAT-N203_DR       DNA/hAT-Tip100       (2458)   3083    2062 2408646  
   212   19.0 10.6  4.3  chr25             18876426 18876446 (18625605) C DNA-N43_DR        DNA/TcMar-Fot1        (495)    559     490 2408647 *
  1455    6.4  1.1  0.0  chr25             18877359 18877545 (18624506) C hAT-N203_DR       DNA/hAT-Tip100       (3727)   1814    1626 2408646  
   217   19.5  0.9  0.0  chr25             18877559 18877574 (18624477) C DNA-6-N2_DR       DNA                   (731)   4325    4212 2408648  
   414    1.0  0.0  0.0  chr25             18877575 18877671 (18624380) + (TTA)n            Simple_repeat             3     99     (0) 2408649 *
  2075   15.7 12.2  1.6  chr25             18877587 18878149 (18623902) + DNA-6-N2_DR       DNA                    4263   4852   (204) 2408650  
   874   18.6 12.1  7.0  chr25             18878883 18879178 (18622873) C Kolobok-N10B_DR   DNA/Kolobok             (0)    344       1 2408651  
   378   23.0 17.7  4.5  chr25             18879179 18879213 (18622838) C DNA2-8_DR         DNA/CMC-EnSpm        (1817)   2590    2526 2408652 *
  1012   20.7  5.2  0.4  chr25             18879212 18879478 (18622573) + EnSpm-10_DR       DNA/CMC-EnSpm           433    712  (5593) 2408653  
   260    8.1  0.0  0.0  chr25             18879449 18879485 (18622566) C hAT-N64B_DR       DNA/hAT-Ac           (2647)   1152    1116 2408654 *
   232   26.1  1.9  7.1  chr25             18879566 18879668 (18622383) + Kolobok-N10_DR    DNA/Kolobok             496    593    (50) 2408655  
   255   21.0  3.2  0.0  chr25             18880321 18880382 (18621669) + DNA-8-9_DR        DNA/hAT-Ac             2069   2132  (1587) 2408656 *
   739   19.1  3.0 15.9  chr25             18880329 18880341 (18621710) C DNA2-16_DR        DNA                  (9791)   8260    8167 2408657  
   878   16.5 22.3  1.1  chr25             18880342 18880574 (18621477) C SINE2-5_DR        SINE/tRNA-V-RTE         (0)    282       1 2408658 *
  2896   14.7  5.1 10.3  chr25             18880382 18880586 (18621465) + Merlin-1_DR       DNA/Merlin             4497   5211  (5316) 2408659  
   739   19.1  3.0 15.9  chr25             18880575 18880590 (18621461) C DNA2-16_DR        DNA                  (9791)   8166    8028 2408657 *
  3038    8.5  3.7  5.0  chr25             18880587 18881132 (18620919) + Mariner-N38_DR    DNA/TcMar-Tc1             5    543     (4) 2408660  
  1454   18.8  1.7  4.5  chr25             18881077 18881422 (18620629) + Mariner-N2_DR     DNA/TcMar              1262   1598  (2368) 2408661 *
  2075    5.9  1.3  6.1  chr25             18881131 18881438 (18620613) C SINE2-3_DR        SINE/tRNA-V-RTE         (0)    368      75 2408662  
   411   20.5  4.8  1.6  chr25             18882598 18882721 (18619330) C Mariner-N31_DR    DNA/TcMar-Tc1          (14)    526     399 2408663  
   410   10.7  2.4  0.9  chr25             18882667 18882718 (18619333) C EnSpm-N2_DR       DNA/CMC-EnSpm         (924)   3091    2965 2408664 *
   470    3.5  6.3  9.8  chr25             18882708 18882802 (18619249) + EnSpm-N40B_DR     DNA/CMC-EnSpm          4665   4756   (751) 2408665 *
   562    8.8  1.1  0.2  chr25             18882719 18882827 (18619224) C hAT-N21_DR        DNA/hAT-Charlie        (96)   1750    1637 2408666 *
   580    1.4  0.0  0.0  chr25             18882722 18882795 (18619256) + Merlin-1_DR       DNA/Merlin             1055   1128  (9399) 2408667  
   517   17.8  8.7  2.7  chr25             18882796 18882928 (18619123) C DNA9-6_DR         DNA                   (363)   7520    7302 2408668  
   454   14.4 11.9  1.4  chr25             18882811 18882944 (18619107) + ASAT_CY           Satellite                28    175    (87) 2408669 *
   427   14.5  0.0  0.0  chr25             18883218 18883286 (18618765) C ASAT_CY           Satellite              (75)    187     119 2408670  
  1344   18.3  3.8 20.3  chr25             18883301 18883882 (18618169) C hAT-N21B_DR       DNA/hAT-Ac             (90)   1211     710 2408671  
   373   21.0  0.9  4.7  chr25             18883786 18883895 (18618156) + EnSpm-N13_DR      DNA/CMC-EnSpm         19520  19625  (2524) 2408672 *
  3628   11.6 19.0  0.9  chr25             18884703 18885414 (18616637) C TDR22             DNA                   (312)    943     105 2408673  
  1277    9.1  3.5  1.9  chr25             18885411 18885612 (18616439) C Mariner-N32_DR    DNA/TcMar-Tc1          (22)    206       2 2408674 *
   219   21.4  3.0  8.7  chr25             18885935 18885952 (18616099) + DNA2-8_DR         DNA/CMC-EnSpm          1479   1489  (2918) 2408675  
   533   20.4  2.1  2.9  chr25             18885953 18886093 (18615958) C Kolobok-N10B_DR   DNA/Kolobok             (0)    271     132 2408676  
   731    7.0  2.6  0.0  chr25             18886221 18886335 (18615716) C L2-57_DR          LINE/L2                 (0)   1043     926 2408677  
   231   15.2  2.2  0.0  chr25             18887044 18887089 (18614962) + DNA11TA1B_DR      DNA/CMC-EnSpm             1     47   (156) 2408678 *
   287   11.5  2.1  0.0  chr25             18887071 18887127 (18614924) + DNA11TA1B_DR      DNA/CMC-EnSpm           142    202     (1) 2408679  
   451   27.5  0.8  0.0  chr25             18887657 18887787 (18614264) + Kolobok-N10B_DR   DNA/Kolobok             140    271     (0) 2408680  
   200   25.2  1.0  9.0  chr25             18887709 18887741 (18614310) + IS3EU-4_DR        DNA/IS3EU              4177   4246 (10783) 2408681 *
   221   23.2  1.8  0.0  chr25             18887742 18887797 (18614254) C DNA2-16_DR        DNA                  (7961)  10090   10034 2408682  
   200   18.9  1.9  0.0  chr25             18890239 18890291 (18611760) C Penelope-1_DR     LINE/Penelope         (306)   4140    4087 2408683  
   223   16.3  1.1  1.1  chr25             18891348 18891434 (18610617) C MuDR-3_DR         DNA/MULE-MuDR        (6346)    626     540 2408684 *
   341    3.5  0.0  9.3  chr25             18891363 18891456 (18610595) C DNA-1-7_DR        DNA/PIF-Harbinger     (692)    746     661 2408685  
   296   11.7  1.8  1.8  chr25             18891457 18891475 (18610576) + (TTA)n            Simple_repeat             3    115     (0) 2408686  
  2926    7.5  5.0  0.6  chr25             18891887 18892341 (18609710) + Mariner-N38_DR    DNA/TcMar-Tc1            73    547     (0) 2408687  
  2691   10.3  6.2  1.5  chr25             18892342 18892399 (18609652) + Helitron-N2_DR    RC/Helitron             997   1533   (930) 2408688  
   212   12.5  6.7  3.9  chr25             18892355 18892429 (18609622) C Tx1-45_DR         LINE/L1-Tx1            (91)   5457    5381 2408689 *
   209   13.2 12.8  3.2  chr25             18892356 18892370 (18609681) + hAT-N168_DR       DNA/hAT-Charlie         992   1018   (838) 2408690 *
   212    2.7  0.0  0.0  chr25             18892371 18892407 (18609644) C EnSpm-N2_DR       DNA/CMC-EnSpm        (1064)   2951    2915 2408691  
   209   13.2 12.8  3.2  chr25             18892408 18892441 (18609610) + hAT-N168_DR       DNA/hAT-Charlie        1019   1085   (771) 2408690  
   862    9.1 18.5  9.1  chr25             18892490 18892743 (18609308) C Mariner-N31_DR    DNA/TcMar-Tc1         (221)    319      44 2408692  
   520   25.7  1.2  3.6  chr25             18892709 18892737 (18609314) + Zisupton-6_DR     DNA/Zisupton          16389  16453  (5663) 2408693 *
   528   21.9  1.1  0.0  chr25             18892738 18892915 (18609136) + Penelope-1_DR     LINE/Penelope            15    194  (4252) 2408694 *
   923   12.5  0.0  0.0  chr25             18892760 18892935 (18609116) C EnSpm-N13_DR      DNA/CMC-EnSpm        (4414)  17735   17560 2408695  
   520   25.7  1.2  3.6  chr25             18892936 18892988 (18609063) + Zisupton-6_DR     DNA/Zisupton          16454  16580  (5536) 2408693  
  1306   16.0  4.5  5.3  chr25             18893491 18893867 (18608184) C Gypsy-220_DR-LTR  LTR/Gypsy               (0)    945     572 2408696  
  1826    9.2  3.0  1.1  chr25             18893921 18894183 (18607868) + SINE2-3_DR        SINE/tRNA-V-RTE         101    368     (0) 2408697  
   722   20.0  9.1  4.1  chr25             18894002 18894044 (18608007) + SAT-26_DR         Satellite              2058   2271  (1607) 2408698 *
   755   16.5  1.9  5.8  chr25             18894045 18894205 (18607846) + Penelope-1_DR     LINE/Penelope          3733   3887   (559) 2408699  
   872   19.5  2.1  3.0  chr25             18894231 18894468 (18607583) + TDR16             DNA/Merlin                1    236    (77) 2408700  
   294   20.0  7.3  2.3  chr25             18894408 18894418 (18607633) C Merlin-N5_DR      DNA/Merlin           (4219)     86       1 2408701 *
   384   12.2  0.0  7.6  chr25             18894419 18894489 (18607562) + CryptonV-N4_DR    DNA/Crypton-V          1355   1420 (12073) 2408702  
   226   23.7  4.9  1.2  chr25             18894425 18894505 (18607546) C hAT-N53B_DR       DNA/hAT-Ac           (1010)   3167    3084 2408703 *
   215   27.3  5.1  3.6  chr25             18894497 18894633 (18607418) C Zisupton-6_DR     DNA/Zisupton         (2145)  19971   19833 2408704 *
   350   20.9  3.7  8.5  chr25             18895169 18895190 (18606861) C EnSpm-N13_DR      DNA/CMC-EnSpm       (13957)   8192    8177 2408705  
  2242    7.8 12.0  2.9  chr25             18895191 18895597 (18606454) C Mariner-N38_DR    DNA/TcMar-Tc1           (0)    547     105 2408706  
   345   24.0  0.0  6.3  chr25             18896637 18896787 (18605264) + ASAT_CY           Satellite                 1    142   (120) 2408707  
  1624   12.9  0.3 14.8  chr25             18896798 18897100 (18604951) + SINE3-1a          SINE/5S-Deu-L2            1    263   (307) 2408708  
  8242    2.5  1.9  1.0  chr25             18897101 18898106 (18603945) + Looper-N7_DR      DNA/Kolobok-T2            1   1015     (0) 2408709  
  1889   10.5  4.0  1.0  chr25             18898107 18898403 (18603648) + SINE3-1a          SINE/5S-Deu-L2          259    564     (6) 2408708  
  1206   14.7  1.6  0.0  chr25             18898620 18898810 (18603241) C DNA-TTAA-2_DR     DNA                   (475)    194       1 2408710  
   273   17.2  4.0  5.5  chr25             18899373 18899446 (18602605) C Harbinger-N27_DR  DNA/PIF-Harbinger?     (14)    206     134 2408711  
  1076   17.3  0.5  1.0  chr25             18900007 18900216 (18601835) C Kolobok-N16_DR    DNA/Kolobok?            (0)   1242    1034 2408712  
  3152   16.2 17.6  4.2  chr25             18900412 18901021 (18601030) + hAT-N31_DR        DNA/hAT-Ac                1   1411    (51) 2408713  
  2414   10.7  7.8  4.0  chr25             18901022 18901459 (18600592) C DNA-8-22_DR       DNA/hAT-Ac            (934)    500      47 2408714  
  3152   16.2 17.6  4.2  chr25             18901460 18901478 (18600573) + hAT-N31_DR        DNA/hAT-Ac             1412   1459     (3) 2408713  
   213   24.8  1.5 14.1  chr25             18901500 18901635 (18600416) C EnSpm-N10_DR      DNA/CMC-EnSpm        (7360)   1948    1828 2408715 *
   267   20.1  0.0  6.2  chr25             18901579 18901647 (18600404) + hAT-N134_DR       DNA/hAT?                794    858   (207) 2408716  
   651   18.5 10.6  0.5  chr25             18902808 18902986 (18599065) C Tc1-8_DR          DNA/TcMar-Tc1         (331)    811     615 2408717  
   636   16.3 10.4  0.0  chr25             18902993 18903127 (18598924) C TC1DR2            DNA/TcMar-Tc1         (726)    150       2 2408718  
   223   12.9  0.0  0.0  chr25             18903172 18903202 (18598849) C hAT-N58C_DR       DNA/hAT-Ac            (587)     84      54 2408719  
   290   15.6  0.0  8.6  chr25             18903727 18903789 (18598262) C EnSpm-N37_DR      DNA/CMC-EnSpm        (1349)   5298    5241 2408720  
   210   20.4  0.0  0.0  chr25             18904427 18904470 (18597581) + hAT-N109_DR       DNA/hAT-Ac               19     62   (591) 2408721  
  2330   13.9  6.2  3.0  chr25             18904524 18904974 (18597077) + Kolobok-N5_DR     DNA/Kolobok-T2?          21    485     (0) 2408722  
   949   21.0  2.8 16.5  chr25             18904986 18905453 (18596598) + hAT-N109_DR       DNA/hAT-Ac              240    652     (1) 2408723  
   326    8.5  0.0  0.0  chr25             18905916 18905962 (18596089) + SINE2-4_DR        SINE/tRNA-V-RTE         114    160   (211) 2408724  
   202   18.1  7.7  7.7  chr25             18905963 18905993 (18596058) + DIRS-9B_DR        LTR/Ngaro              6897   6974   (205) 2408725 *
   535   20.1 13.9  0.5  chr25             18905990 18906154 (18595897) C ASAT_CY           Satellite              (75)    187       1 2408726  
   341   21.7 18.8  0.5  chr25             18906034 18906209 (18595842) + EnSpm-N47_DR      DNA/CMC-EnSpm?         2267   2474   (543) 2408727 *
   359   15.7 12.6  4.5  chr25             18906650 18906672 (18595379) + CryptonV-N1_DR    DNA/Crypton-V          7030   7052  (2999) 2408728  
   504    7.5 16.2  5.5  chr25             18906673 18906767 (18595284) + DNAX-18_DR        DNA/Merlin                1    105   (653) 2408729  
  5213    4.9  4.7  1.4  chr25             18906768 18907447 (18594604) C Harbinger-N12_DR  DNA/PIF-Harbinger       (0)    702       1 2408730  
  2341   11.5 20.0  1.8  chr25             18907452 18907975 (18594076) C DNAX-18_DR        DNA/Merlin            (139)    619       2 2408731  
   240   17.1  0.0  0.0  chr25             18908074 18908114 (18593937) + DNA-N32_DR        DNA                     242    282   (383) 2408732 *
   405   12.7  6.9  1.3  chr25             18908106 18908177 (18593874) + DNA-N32_DR        DNA                     560    635    (30) 2408733  
  1458    8.8  0.0  0.0  chr25             18908505 18908697 (18593354) C TDR3B             DNA/hAT-Charlie         (0)    193       1 2408734  
  1592   23.6  4.3  9.2  chr25             18909789 18910433 (18591618) + DNA8-8B_DR        DNA/hAT-Charlie         347    962   (261) 2408735  
   501   15.8  9.5  4.5  chr25             18910870 18910899 (18591152) C CryptonV-N4_DR    DNA/Crypton-V        (8372)   5121    5086 2408736  
  1888    6.1 13.4  0.6  chr25             18910900 18911198 (18590853) + Mariner-N38_DR    DNA/TcMar-Tc1             2    338   (209) 2408737  
   247   12.2 12.2  0.0  chr25             18914544 18914592 (18587459) + EnSpm-14_DR       DNA/CMC-EnSpm          5158   5212  (1937) 2408738 *
   394   22.5  6.7  7.8  chr25             18914557 18914749 (18587302) C EnSpm-8_DR        DNA/CMC-EnSpm        (1559)   7882    7692 2408739 *
   476   18.4  2.9  6.7  chr25             18914614 18914753 (18587298) + ANGEL             DNA/Kolobok             172    306     (3) 2408740  
   241   27.9  0.0  5.2  chr25             18914646 18914766 (18587285) + DNA2-9_DR         DNA                     738    852  (1849) 2408741 *
   599   12.6  1.1  0.0  chr25             18914755 18914849 (18587202) + L2-5_DRe          LINE/L2                1990   2085   (142) 2408742  
   590   17.9  1.3 10.5  chr25             18914850 18914910 (18587141) + hAT-N127_DR       DNA/hAT-Charlie        9495   9637   (679) 2408743  
  1562   14.7 16.2  0.0  chr25             18915078 18915391 (18586660) + Kolobok-N3_DR     DNA/Kolobok-T2?           1    365     (5) 2408744  
   630   13.6  9.6  2.2  chr25             18915747 18915912 (18586139) C EnSpm-N16_DR      DNA/CMC-EnSpm           (0)    202      25 2408745  
  3276    8.6  2.0  0.2  chr25             18916189 18916633 (18585418) + Harbinger-8N1_DR  DNA/PIF-Harbinger       103    555     (0) 2408746  
  3532   10.4  3.1  0.2  chr25             18916642 18917152 (18584899) + Harbinger-8N1_DR  DNA/PIF-Harbinger        30    555     (0) 2408747  
   205   24.6  7.6  2.4  chr25             18917153 18917183 (18584868) + EnSpm-N10_DR      DNA/CMC-EnSpm          4612   4646  (4662) 2408748 *
   508    3.4  0.0  0.0  chr25             18917153 18917211 (18584840) + TE-X-1_DR         DNA                     480    538   (940) 2408749 *
  1314    6.0  0.0  0.0  chr25             18917209 18917374 (18584677) + TE-X-1_DR         DNA                    1027   1192   (286) 2408750  
   472   12.1  4.8  0.0  chr25             18917361 18917443 (18584608) + TE-X-1_DR         DNA                    1392   1478     (0) 2408751 *
   942    7.5  0.6  1.0  chr25             18917372 18917436 (18584615) + Merlin-1_DR       DNA/Merlin             1478   1611  (8914) 2408752  
   386    1.4  1.4  0.0  chr25             18917446 18917518 (18584533) + Zisupton-6_DR     DNA/Zisupton           1250   1323 (20793) 2408753  
   276   20.0  2.1  0.0  chr25             18917447 18917541 (18584510) C Kolobok-4_DR      DNA/Kolobok-T2       (1581)   5050    4954 2408754 *
  3196    9.8  4.0  0.2  chr25             18917564 18918042 (18584009) + hAT-N203_DR       DNA/hAT-Tip100         1054   1550  (3991) 2408755  
   205   25.9  7.6  4.0  chr25             18917937 18918081 (18583970) C Kolobok-N8_DRe    DNA/Kolobok-T2        (286)    609     460 2408756 *
   952   12.6  3.5  0.0  chr25             18918110 18918283 (18583768) C DNA11TA1B_DR      DNA/CMC-EnSpm           (0)    203      24 2408757  
   832    9.1  1.5  0.8  chr25             18919678 18919810 (18582241) C L2-59_DR          LINE/L2                 (3)    948     815 2408758  
   340   16.8  4.0  3.8  chr25             18919723 18919747 (18582304) + Zisupton-6_DR     DNA/Zisupton          16345  16472  (5644) 2408759 *
   373   11.6  1.6  4.1  chr25             18919748 18919770 (18582281) + Harbinger-N17_DR  DNA/PIF-Harbinger       287    409  (1236) 2408760  
   398   11.7  1.9  0.0  chr25             18919771 18919873 (18582178) + DNA-X-5_DR        DNA/hAT                 955   1059   (162) 2408761  
   381    5.0  3.6  0.3  chr25             18919779 18919909 (18582142) C EnSpm-16_DR       DNA/CMC-EnSpm        (9124)    660     587 2408762 *
   340   16.8  4.0  3.8  chr25             18919910 18919930 (18582121) + Zisupton-6_DR     DNA/Zisupton          16473  16594  (5522) 2408759  
   328    7.2  0.9  0.8  chr25             18919982 18920019 (18582032) + Polinton-1N1_DR   DNA/Maverick          14705  14822   (647) 2408763  
   342    0.0  0.0  0.0  chr25             18920020 18920098 (18581953) + (TATAA)n          Simple_repeat             4     82     (0) 2408764  
  3738   10.5 10.5  1.0  chr25             18921341 18921968 (18580083) + Rex1-60_DR        LINE/Rex-Babar            1    673   (299) 2408765  
  2670    4.0  0.0  0.0  chr25             18921966 18922288 (18579763) + Helitron-2_DR     RC/Helitron           12200  12522 (14890) 2408766 *
  2123    5.2  3.8  0.0  chr25             18922288 18922574 (18579477) + Rex1-60_DR        LINE/Rex-Babar          675    972     (0) 2408765 *
   203   13.3  0.0  0.0  chr25             18922715 18922744 (18579307) + Dada-tL_DR        DNA/Dada               2999   3028  (7379) 2408767  
   279   16.3  0.0  2.0  chr25             18923348 18923396 (18578655) + DNA2-17_DR        DNA                       1     48   (127) 2408768  
  3142    8.0  0.9  1.1  chr25             18923397 18923872 (18578179) C LOOPER-N5B_DR     DNA/Kolobok-T2          (0)   1540     997 2408769  
  3606    8.3  7.3  9.3  chr25             18923959 18924728 (18577323) + hAT-N75_DR        DNA/hAT-Charlie         572   1327     (0) 2408770  
  4580    7.5  7.7  2.2  chr25             18924740 18925428 (18576623) C LOOPER-N5B_DR     DNA/Kolobok-T2        (813)    727       1 2408769  
   249   11.4  0.0  0.0  chr25             18925398 18925432 (18576619) C Kolobok-2_DR      DNA/Kolobok-T2       (6665)     35       1 2408771 *
   303   12.7  9.1  0.0  chr25             18925433 18925482 (18576569) + DNA2-17_DR        DNA                      49    103    (72) 2408772  
   299   17.0  1.9  0.0  chr25             18925668 18925720 (18576331) C SAT-4_DR          Satellite              (53)     67      14 2408773  
   251    5.3 13.2  0.0  chr25             18925704 18925741 (18576310) C DNA2-17_DR        DNA                    (72)    103      61 2408774 *
  1313    6.9  6.9  0.5  chr25             18925790 18925977 (18576074) + ENSPM-6_DR        DNA/CMC-EnSpm         22551  22750  (9866) 2408775  
   319   16.9  2.7  2.7  chr25             18926281 18926353 (18575698) C DNA-6-N1_DR       DNA                     (0)    708     636 2408776  
   308    9.3  0.0  0.0  chr25             18926518 18926560 (18575491) + ANGEL             DNA/Kolobok              17     59   (250) 2408777  
   305   25.0  5.0  0.8  chr25             18926583 18926703 (18575348) + IS4EU-1_DR        DNA/PIF-ISL2EU         2228   2353  (2651) 2408778 *
   660   10.3 11.4  3.5  chr25             18926596 18926726 (18575325) + ANGEL             DNA/Kolobok             169    309     (0) 2408779  
   486   20.0  4.1  3.4  chr25             18926727 18926759 (18575292) + EnSpm-8_DR        DNA/CMC-EnSpm          7949   7982  (1459) 2408780 *
  1294   12.7 19.3  0.9  chr25             18926739 18927023 (18575028) + HE1_DR1           SINE/tRNA-V-RTE          66    402     (0) 2408781  
   260   24.1  3.8  0.0  chr25             18927002 18927080 (18574971) + DNA-6-N1_DR       DNA                     620    701     (7) 2408782 *
  4384    8.9  0.3  0.5  chr25             18927642 18928247 (18573804) C TDR8D             DNA                    (74)    605       1 2408783  
   887   20.8  4.6  4.3  chr25             18929005 18929331 (18572720) C I-4_DR            LINE/I                 (13)   1401    1074 2408784  
   210    3.0  0.0  2.9  chr25             18930050 18930084 (18571967) C I-4_DR            LINE/I                  (2)   1412    1379 2408785  
   833   18.4  3.9  0.5  chr25             18930135 18930314 (18571737) + DIRS-1F-LTR_DR    LTR/Ngaro               219    404   (281) 2408786 *
  2191    6.4  1.3 15.0  chr25             18930154 18930539 (18571512) + SINE2-3_DR        SINE/tRNA-V-RTE          29    368     (0) 2408787  
  1010    9.2  4.5  2.0  chr25             18930404 18930596 (18571455) + DNAX-23_DR        DNA                   10237  10397  (1404) 2408788 *
   329   11.4 11.2  1.0  chr25             18930549 18930637 (18571414) C I-4_DR            LINE/I                (465)    949     852 2408784 *
   209   17.8  5.2  3.4  chr25             18930798 18930855 (18571196) C DNA-N44_DR        DNA/Kolobok-T2        (178)    354     296 2408789  
   247   25.9  3.8  8.3  chr25             18931179 18931195 (18570856) C EnSpm-N13_DR      DNA/CMC-EnSpm        (8323)  13826   13771 2408790  
   488   23.3  6.2  0.0  chr25             18931196 18931320 (18570731) + ANGEL             DNA/Kolobok               4    136   (173) 2408791  
   480   14.3  1.1  1.1  chr25             18931321 18931412 (18570639) + Harbinger-N31_DR  DNA/PIF-Harbinger         1     92   (593) 2408792  
   247   25.9  3.8  8.3  chr25             18931325 18931348 (18570703) C EnSpm-N13_DR      DNA/CMC-EnSpm        (8323)  13770   13681 2408790 *
  1405   19.4  0.4  0.0  chr25             18931415 18931682 (18570369) + Harbinger-N31_DR  DNA/PIF-Harbinger       417    685     (0) 2408793  
   548   20.1 12.9  0.5  chr25             18931683 18931839 (18570212) + ANGEL             DNA/Kolobok             132    309     (0) 2408794  
   255   15.3  5.2  6.6  chr25             18931774 18931850 (18570201) C IS3EU-1_DR        DNA/IS3EU            (4730)   3974    3899 2408795 *
  1327    6.4 11.9  0.0  chr25             18931929 18932130 (18569921) C HATN1_DR          DNA/hAT                 (0)    427     202 2408796  
   593   10.7  0.9 11.4  chr25             18932206 18932321 (18569730) C hAT-N32_DR        DNA/hAT-Charlie       (396)    105       1 2408797  
   333   25.0  5.1 12.4  chr25             18933295 18933509 (18568542) C EnSpm-N36B_DR     DNA/CMC-EnSpm        (2334)   1082     882 2408798 *
  1637    5.0  0.0  0.0  chr25             18933340 18933539 (18568512) C DNA2-16_DR        DNA                  (4012)  14039   13840 2408799  
   201   30.6  6.7  8.2  chr25             18933355 18933564 (18568487) + EnSpm-N40_DR      DNA/CMC-EnSpm          3216   3422  (1972) 2408800 *
  3414    7.3  4.8  0.7  chr25             18933700 18934224 (18567827) + Mariner-N38_DR    DNA/TcMar-Tc1             1    546     (1) 2408801  
   308   19.4  4.4  4.4  chr25             18934129 18934149 (18567902) + Merlin-1_DR       DNA/Merlin             2079   2154  (8373) 2408802 *
   312   15.8  3.6  2.4  chr25             18934150 18934233 (18567818) + CryptonV-N4_DR    DNA/Crypton-V          5020   5104  (8389) 2408803 *
   321   12.0  5.1  5.1  chr25             18934167 18934245 (18567806) + ENSPM-6_DR        DNA/CMC-EnSpm          2677   2755 (29861) 2408804 *
   361    2.3  0.0  0.0  chr25             18934186 18934229 (18567822) C Zisupton-6_DR     DNA/Zisupton        (13133)   8983    8940 2408805  
   257   14.3  7.1  0.0  chr25             18934230 18934255 (18567796) C Helitron-N3B_DR   RC/Helitron          (4702)   1902    1828 2408806  
   240   21.4  6.9  3.3  chr25             18934256 18934301 (18567750) + Dada-tL_DR        DNA/Dada               2315   2434  (7973) 2408807  
   222   25.4  0.0  0.0  chr25             18934350 18934408 (18567643) C DIRS-2_DR         LTR/DIRS             (5048)    243     185 2408808  
  2877    5.9 33.4  0.0  chr25             18935808 18936319 (18565732) + hAT-32N1B_DR      DNA/hAT-Charlie           1    683     (0) 2408809  
  3321    8.8 10.2  0.0  chr25             18936448 18936978 (18565073) + Gypsy101-LTRb_DR  LTR/Gypsy                 1    585     (0) 2408810  
  3093    8.1 38.8  2.2  chr25             18937162 18937940 (18564111) + LOOPERN6_DR       DNA/Kolobok-T2?           2   1059   (292) 2408811  
   686    8.5  0.0  0.0  chr25             18937952 18938045 (18564006) + LOOPERN6_DR       DNA/Kolobok-T2?        1258   1351     (0) 2408812  
   292   18.0  0.0  0.0  chr25             18938046 18938095 (18563956) C TDR8              DNA/PIF-Harbinger      (25)   1130    1081 2408813  
   239   27.7  0.0  0.0  chr25             18938126 18938190 (18563861) C Harbinger-2_DR    DNA/PIF-Harbinger    (4047)    280     216 2408814  
   711   17.6 21.8  0.0  chr25             18938258 18938427 (18563624) + Harbinger-2N2_DR  DNA/PIF-Harbinger        42    248   (378) 2408815  
   349   13.6  2.3  6.0  chr25             18938403 18938488 (18563563) + DNA8-25_DR        DNA                    1068   1150  (2817) 2408816 *
   788   17.4  1.8  1.2  chr25             18938413 18938581 (18563470) C L2-5_DRe          LINE/L2                 (2)   2225    2056 2408817  
   304   24.5 20.0  3.7  chr25             18938608 18938747 (18563304) C Harbinger-2_DR    DNA/PIF-Harbinger    (4157)    170       9 2408814  
   350   17.1  1.4  2.8  chr25             18939000 18939071 (18562980) C hAT-N126C_DR      DNA/hAT-Ac              (0)    643     573 2408818  
   278   18.5  0.0  4.6  chr25             18939121 18939188 (18562863) + ENSPM-6_DR        DNA/CMC-EnSpm         14835  14899 (17717) 2408819  
   240   12.5  7.1  0.0  chr25             18939141 18939196 (18562855) C hAT-N179_DR       DNA/hAT-Tip100        (452)    442     383 2408820 *
   214   23.3  1.4  0.0  chr25             18939142 18939214 (18562837) C Zisupton-6_DR     DNA/Zisupton        (12680)   9436    9363 2408821 *
   411   19.8 24.1  0.0  chr25             18939424 18939539 (18562512) + TC1DR3B           DNA/TcMar-Tc1             1    144   (745) 2408822  
   310   18.3  6.7  0.0  chr25             18939548 18939607 (18562444) + DNA8-22_DR        DNA                       3     66   (719) 2408823  
   302   26.0  3.5  6.4  chr25             18939612 18939755 (18562296) C piggyBac-N9_DR    DNA/PiggyBac          (515)    676     537 2408824  
   287   16.1  8.4  4.0  chr25             18939741 18939811 (18562240) C DNA6-6_DR         DNA                   (377)  10904   10831 2408825 *
  1820   12.5  7.0  0.3  chr25             18939818 18940115 (18561936) + DNA13TA1_DR       DNA/TcMar-Tc1             1    318     (0) 2408826  
   484    9.1  6.2  8.5  chr25             18940152 18940247 (18561804) + DNA8-22_DR        DNA                     686    779     (6) 2408827  
   863   20.1 30.6  0.2  chr25             18940294 18940597 (18561454) + TC1DR3            DNA/TcMar-Tc1           830   1225     (0) 2408828  
  1217    9.9  8.4  0.0  chr25             18941168 18941358 (18560693) + DNA-TA-8_DR       DNA                       1    207  (1101) 2408829  
   287   20.4  0.0  8.1  chr25             18941290 18941357 (18560694) + hAT-8_DR          DNA/hAT-Tip100         2617   2678    (40) 2408830 *
  2177   10.7  7.4  5.7  chr25             18941358 18941805 (18560246) C HATN10_DR         DNA/hAT-Ac              (0)    455       1 2408831  
  3026    9.1  6.0  2.1  chr25             18941806 18942355 (18559696) + DNA-TA-8_DR       DNA                     199    769   (539) 2408832  
   211   10.3  0.0  0.0  chr25             18942349 18942377 (18559674) + DNA-TA-8_DR       DNA                    1156   1184   (124) 2408833 *
  9666    4.6  1.2  1.1  chr25             18942379 18943622 (18558429) C Chaplin1A_DR      DNA/hAT-Charlie         (0)   1245       1 2408834  
   925    9.9  0.0  0.0  chr25             18943623 18943753 (18558298) + DNA-TA-8_DR       DNA                    1178   1308     (0) 2408835  
   510   13.3  0.0  0.0  chr25             18943755 18943829 (18558222) + DNA2-17_DR        DNA                      29    103    (72) 2408836  
  1028   20.4  0.0  3.1  chr25             18943850 18944051 (18558000) C SINE2-1B_DR       SINE/tRNA               (2)    196       1 2408837  
   365   10.2  8.8  2.4  chr25             18944056 18944135 (18557916) + REX1-4_DR         LINE/Rex-Babar         3227   3311     (1) 2408838  
  2142   12.9  4.1  0.7  chr25             18945110 18945501 (18556550) C DNA-8-31_DR       DNA/hAT-Ac              (0)    425      21 2408839  
   221   17.6  2.0  0.0  chr25             18945629 18945639 (18556412) C Academ-N1_DRe     DNA/Academ-1         (2662)   1366    1317 2408840  
   242   13.2  0.0  0.0  chr25             18945640 18945677 (18556374) C hAT-N64B_DR       DNA/hAT-Ac           (1713)   2086    2049 2408841 *
   289    5.6  0.0  0.0  chr25             18945644 18945679 (18556372) + EnSpm-N3B_DR      DNA/CMC-EnSpm          1036   1071  (2663) 2408842  
   260    9.5  0.0  2.4  chr25             18945647 18945689 (18556362) + hAT-N127_DR       DNA/hAT-Charlie        3243   3284  (7032) 2408843 *
   250   16.4  1.8  3.6  chr25             18945648 18945704 (18556347) C LOOPERN7_DR       DNA/Kolobok-T2        (987)    303     248 2408844 *
  6143    5.4  1.1  3.2  chr25             18945709 18946528 (18555523) + P-1N2_DR          DNA/P                     1    803  (1343) 2408845  
```
