## Supplementary Data 1 for "A genomic portrait of zebrafish transposable elements and their spatiotemporal embryonic expression": danRer11.nonalt.fa.out (part 380 of 591)

```
  1988    3.0  0.0  0.0  chr25             18946528 18946760 (18555291) + P-1N2_DR          DNA/P                  1914   2146     (0) 2408846 *
   334   19.6  3.1  4.2  chr25             18946751 18946768 (18555283) + hAT-N64B_DR       DNA/hAT-Ac             1148   1242  (2557) 2408847 *
   364   16.9  1.3  1.3  chr25             18946769 18946846 (18555205) + EnSpm-N3B_DR      DNA/CMC-EnSpm          1081   1158  (2576) 2408848  
   270   20.0  1.8  0.0  chr25             18946836 18946890 (18555161) + DNA2-14_DR        DNA                    5604   5659  (1963) 2408849 *
  3879    8.6  5.3  4.2  chr25             18946876 18947515 (18554536) C Harbinger-4N1B_DR DNA/PIF-Harbinger     (140)   1023     377 2408850  
  2671   12.8  9.6 11.2  chr25             18947530 18948215 (18553836) + hAT-N25B_DR       DNA/hAT-Ac                1    676    (44) 2408851  
   506   21.0  5.6  0.7  chr25             18948895 18949038 (18553013) C ANGEL             DNA/Kolobok            (77)    232      82 2408852  
  1476   10.0  3.6  0.0  chr25             18949496 18949715 (18552336) + L2-5_DRe          LINE/L2                1990   2217    (10) 2408853  
  2448   11.2 13.0  0.6  chr25             18949781 18950263 (18551788) + DNA-TA-7_DR       DNA/TcMar-Fot1            1    543   (450) 2408854  
  1453   23.5  4.2  1.4  chr25             18950207 18950608 (18551443) + DNA8-10_DR        DNA/hAT-Ac             3439   3851   (167) 2408855 *
  2196   10.8  7.8  0.8  chr25             18950264 18950610 (18551441) + SINE2-4_DR        SINE/tRNA-V-RTE           1    371     (0) 2408856  
   561   14.4 11.2  4.3  chr25             18950512 18950663 (18551388) + Mariner-N5B_DR    DNA/TcMar              5140   5301  (4143) 2408857 *
  1105    9.9  7.1  0.4  chr25             18950606 18950817 (18551234) + DNA-TA-7_DR       DNA/TcMar-Fot1          530    755   (238) 2408858 *
  1979   14.3  6.9  4.8  chr25             18950611 18950642 (18551409) + DNA8-17_DR        DNA/hAT-Tip100         1384   1696   (117) 2408859  
  3561    6.8  3.1  0.8  chr25             18950817 18951306 (18550745) C hAT-N32_DR        DNA/hAT-Charlie         (0)    501       1 2408860  
  1663    9.5  2.5  0.0  chr25             18951307 18951547 (18550504) + DNA-TA-7_DR       DNA/TcMar-Fot1          747    993     (0) 2408861  
   214   16.3  2.3  0.0  chr25             18951720 18951762 (18550289) + Harbinger-N16_DR  DNA/PIF-Harbinger      2358   2401  (1005) 2408862  
   214   20.6  2.9  1.4  chr25             18954406 18954474 (18547577) C Merlin-1_DR       DNA/Merlin           (5271)   5256    5187 2408863 *
   243   11.5  5.7  1.8  chr25             18954422 18954474 (18547577) + CryptonV-3_DR     DNA/Crypton-V           914    968 (22485) 2408864 *
  3194   11.1  3.3  5.8  chr25             18954432 18954445 (18547606) + Helitron-N3_DR    RC/Helitron            1524   1629  (1387) 2408865  
  3556    6.8  3.8  1.1  chr25             18954446 18954978 (18547073) + Mariner-N38_DR    DNA/TcMar-Tc1             1    547     (0) 2408866  
   227   26.2  0.0  8.3  chr25             18954475 18954521 (18547530) C hAT-N202_DR       DNA/hAT-Tip100       (1352)    529     438 2408867 *
   253    8.3  4.0  2.7  chr25             18954977 18955050 (18547001) + hAT-N107_DR       DNA/hAT-Ac              521    595   (413) 2408868 *
  3194   11.1  3.3  5.8  chr25             18954979 18955036 (18547015) + Helitron-N3_DR    RC/Helitron            1630   2114   (902) 2408865  
   271    7.0  4.0  4.0  chr25             18954991 18955065 (18546986) C EnSpm-N33_DR      DNA/CMC-EnSpm        (1936)    321     247 2408869 *
   379   12.8  1.4  0.0  chr25             18955066 18955082 (18546969) + EnSpm-6N1_DR      DNA/CMC-EnSpm          1488   1546  (7690) 2408870  
   620   19.1  8.8  4.0  chr25             18955410 18955649 (18546402) C hAT-N122_DR       DNA/hAT-Ac              (0)    577     327 2408871  
  1613    8.3  3.3  0.0  chr25             18955709 18955948 (18546103) + TDR17             DNA/Sola-1                1    248     (0) 2408872  
   240    7.9  7.9  0.0  chr25             18955919 18955956 (18546095) + TDR17B            DNA/Sola-1             1275   1315   (231) 2408873 *
   414   11.9 10.3  4.9  chr25             18956091 18956187 (18545864) + Mariner-N20_DR    DNA/TcMar-Tc1           446    547   (322) 2408874  
   710   19.6  5.5 12.4  chr25             18956382 18956690 (18545361) C hAT-N122_DR       DNA/hAT-Ac            (287)    290       1 2408871  
   521   12.1  6.0  1.1  chr25             18957104 18957270 (18544781) + DNA6-6_DR         DNA                    7689   7863  (3418) 2408875  
   360   12.4  3.4  3.4  chr25             18957124 18957149 (18544902) + Zisupton-7_DR     DNA/Zisupton          12340  12472  (4610) 2408876 *
   542    5.8  2.1  3.5  chr25             18957150 18957292 (18544759) C Harbinger-N17_DR  DNA/PIF-Harbinger    (1203)    442     302 2408877 *
   640   11.6  0.0  3.9  chr25             18957185 18957319 (18544732) C Helitron-1_DR     RC/Helitron         (23629)   2671    2542 2408878  
   389   20.0  0.8  9.8  chr25             18957998 18958119 (18543932) + Harbinger-N27_DR  DNA/PIF-Harbinger?       56    167    (53) 2408879  
   322   27.5  0.0  4.8  chr25             18958088 18958112 (18543939) + hAT-N134_DR       DNA/hAT?                718    735   (330) 2408880 *
   905   22.4  1.4  5.4  chr25             18958113 18958400 (18543651) + ANGEL             DNA/Kolobok               1    277    (32) 2408881  
   268   24.8 10.3  0.7  chr25             18958451 18958576 (18543475) + CryptonV-N3_DR    DNA/Crypton-V          8537   8674 (11989) 2408882  
   210   26.5  3.9  1.9  chr25             18959588 18959691 (18542360) + hAT-N64B_DR       DNA/hAT-Ac               15    120  (3679) 2408883  
  2669    6.8  7.0  1.8  chr25             18959859 18960275 (18541776) + piggyBac-N3_DR    DNA/PiggyBac              1    438     (0) 2408884  
   688   15.9  0.0  0.0  chr25             18960477 18960608 (18541443) + SAT-20_DR         Satellite              1041   1172    (18) 2408885  
   234   17.2  1.7  3.4  chr25             18961639 18961698 (18540353) C EnSpm-N48B_DR     DNA/CMC-EnSpm        (5088)   1871    1813 2408886  
   200   24.3  3.2  8.9  chr25             18961640 18961651 (18540400) C Dada-U1A_DR       DNA/Dada             (7087)   3892    3886 2408887 *
  3546    6.7  1.4  0.8  chr25             18961652 18962166 (18539885) C Mariner-N38_DR    DNA/TcMar-Tc1           (0)    547      30 2408888  
   740   14.9 10.6  1.6  chr25             18962016 18962185 (18539866) + Kolobok-4_DR      DNA/Kolobok-T2         3318   3502  (3129) 2408889 *
   811    3.8 14.7  2.0  chr25             18962056 18962191 (18539860) + CryptonV-N4_DR    DNA/Crypton-V          4960   5112  (8381) 2408890  
   680   18.6  7.2  6.7  chr25             18962186 18962220 (18539831) + Dada-U1A_DR       DNA/Dada               3717   3922  (7057) 2408891 *
   272   32.8  4.4  2.1  chr25             18962316 18962452 (18539599) C hAT-N65_DR        DNA/hAT-Ac              (0)    820     681 2408892  
  2030    9.9  6.6  0.3  chr25             18962601 18962905 (18539146) + SINE2-4_DR        SINE/tRNA-V-RTE          48    371     (0) 2408893  
   718   13.5  1.8  8.8  chr25             18962758 18962927 (18539124) + CryptonV-N1_DR    DNA/Crypton-V          7976   8134  (1917) 2408894 *
   220   27.3  1.1  7.3  chr25             18963213 18963299 (18538752) C Kolobok-N15_DR    DNA/Kolobok           (625)    287     206 2408895  
   302   16.4 10.4  0.0  chr25             18963359 18963425 (18538626) + Kolobok-N15_DR    DNA/Kolobok             834    907     (5) 2408896  
   288   17.0 25.5  0.0  chr25             18963531 18963624 (18538427) C ASAT_CY           Satellite              (62)    200      83 2408897  
   230   21.2  0.0  1.9  chr25             18963583 18963635 (18538416) + EnSpm-N47_DR      DNA/CMC-EnSpm?         2286   2337   (680) 2408898 *
   230   23.0 10.2  1.0  chr25             18963635 18963722 (18538329) + Mariner-N31_DR    DNA/TcMar-Tc1           436    531     (9) 2408899  
   625    3.6  7.2  0.0  chr25             18965930 18966012 (18536039) + DNA6-1B_DR        DNA/hAT-hAT5              1     89   (747) 2408900  
  1395   12.4  6.5  4.3  chr25             18966022 18966315 (18535736) + DNA6-1_DR         DNA/hAT-hAT5            850   1149     (0) 2408901  
   415   15.6  7.1  4.4  chr25             18966316 18966426 (18535625) + DNA7-N1_DR        DNA/Zisupton           9173   9287  (1130) 2408902 *
   465    7.3  3.8  6.2  chr25             18966307 18966437 (18535614) + EnSpm-16_DR       DNA/CMC-EnSpm           550    677  (9107) 2408903  
   389    8.9  3.4  2.6  chr25             18966324 18966348 (18535703) + hAT-N39_DR        DNA/hAT-Tip100         1245   1294   (300) 2408904 *
   393    8.1  0.0  1.0  chr25             18966349 18966364 (18535687) C EnSpm-N13_DR      DNA/CMC-EnSpm       (13866)   8283    8244 2408905  
   504    0.0  0.0  0.0  chr25             18966365 18966427 (18535624) + Ginger1-N1_DR     DNA/Ginger-1            652    714  (1944) 2408906  
   393    8.1  0.0  1.0  chr25             18966428 18966448 (18535603) C EnSpm-N13_DR      DNA/CMC-EnSpm       (13866)   8243    8185 2408905  
   389    8.9  3.4  2.6  chr25             18966449 18966488 (18535563) + hAT-N39_DR        DNA/hAT-Tip100         1295   1380   (214) 2408904  
   828   23.6  6.9  2.8  chr25             18967464 18967495 (18534556) C IS3EU-1_DR        DNA/IS3EU            (4494)   4210    4009 2408907  
  1066   13.8 21.7  1.6  chr25             18967496 18967753 (18534298) + ANGEL             DNA/Kolobok               1    309     (0) 2408908  
   871    9.5  0.0  0.0  chr25             18967761 18967876 (18534175) + hAT-N66B_DR       DNA/hAT-Charlie           2    117    (78) 2408909  
  2928    9.2  0.3  0.0  chr25             18967878 18968268 (18533783) + HarbingerN6_DR    DNA/PIF-Harbinger         2    393     (0) 2408910  
   582   11.8  0.0  0.3  chr25             18968269 18968349 (18533702) + hAT-N66B_DR       DNA/hAT-Charlie         117    195     (0) 2408911  
   680   12.7 13.0  2.2  chr25             18968356 18968516 (18533535) C DNA-N44_DR        DNA/Kolobok-T2          (0)    532     355 2408912  
   240   23.0  5.2  3.9  chr25             18968515 18968591 (18533460) + Kolobok-N15_DR    DNA/Kolobok               1     78   (834) 2408913 *
  1461   14.9  2.5  3.2  chr25             18968621 18968905 (18533146) + Kolobok-N10_DR    DNA/Kolobok             361    643     (0) 2408914  
   437   14.7 11.8 15.5  chr25             18968906 18969045 (18533006) C DNA-N44_DR        DNA/Kolobok-T2        (176)    356     222 2408912  
   253    7.0  2.3  2.3  chr25             18969046 18969089 (18532962) + DNA-2-30B_DR      DNA                       1     44   (369) 2408915 *
   957   10.3  7.3  1.6  chr25             18969058 18969235 (18532816) C DNA-2-30B_DR      DNA                   (225)    188       1 2408916  
   280   18.6  0.0  1.7  chr25             18969236 18969295 (18532756) C DNA-N44_DR        DNA/Kolobok-T2        (312)    220     162 2408912  
   471   19.8  2.0  0.0  chr25             18969819 18969919 (18532132) + hAT-N174_DR       DNA/hAT-Ac              635    737     (2) 2408917  
   205    4.3  2.1  0.0  chr25             18971372 18971418 (18530633) C L1-56_DR          LINE/L1                (19)   4963    4916 2408918 *
   267    5.3  0.0  0.0  chr25             18971382 18971419 (18530632) + Merlin-1_DR       DNA/Merlin             4304   4341  (6186) 2408919  
   203    4.6  7.7  0.0  chr25             18971387 18971451 (18530600) C CryptonV-3_DR     DNA/Crypton-V       (15201)   8252    8183 2408920 *
   349   21.0  0.0  7.3  chr25             18971633 18971750 (18530301) C L1-48_DR          LINE/L1               (154)   5613    5504 2408921 *
   565   20.4  1.4  0.0  chr25             18971647 18971788 (18530263) C MuDR-2_DR         DNA/MULE-MuDR        (7499)  16434   16291 2408922 *
  2653    6.1  9.2  0.7  chr25             18971759 18972171 (18529880) + Mariner-N38_DR    DNA/TcMar-Tc1            30    477    (70) 2408923  
  2462   12.6  7.4  3.6  chr25             18971789 18972171 (18529880) + Helitron-N3B_DR   RC/Helitron            5076   5598  (1006) 2408924 *
   213   23.6  9.6  1.3  chr25             18972172 18972244 (18529807) + hAT-N106B_DR      DNA/hAT-Ac                9     87   (941) 2408925  
   607    9.0  0.0  5.6  chr25             18972246 18972339 (18529712) + hAT-N106B_DR      DNA/hAT-Ac              238    326   (702) 2408926  
   591    9.3 11.5  3.0  chr25             18972372 18972493 (18529558) + hAT-N106_DR       DNA/hAT-Ac              663    794     (1) 2408927  
  2745   12.5 23.9  0.3  chr25             18973554 18974121 (18527930) C Harbinger-N12_DR  DNA/PIF-Harbinger       (0)    702       1 2408928  
   236   24.0  4.0  5.4  chr25             18974413 18974487 (18527564) C hAT-N103_DR       DNA/hAT-Charlie       (420)    267     194 2408929  
   272   25.0  0.0  1.2  chr25             18974656 18974736 (18527315) + EnSpm-N25_DR      DNA/CMC-EnSpm          1652   1731  (2955) 2408930  
   204   29.4  1.1  1.1  chr25             18974737 18974748 (18527303) C DNA2-13_DR        DNA                  (2936)   2962    2870 2408931  
  1223   22.5 12.1  2.8  chr25             18974751 18975411 (18526640) C Harbinger-2N2_DR  DNA/PIF-Harbinger       (4)    709       1 2408932  
  1365   14.6 12.7  1.7  chr25             18975938 18976251 (18525800) + hAT-N166_DR       DNA/hAT-hAT5              1    348   (192) 2408933  
  1246   17.9  5.7  0.4  chr25             18977015 18977277 (18524774) + Kolobok-N1_DR     DNA/Kolobok-T2?           3    279   (520) 2408934  
   911   12.5  4.2  3.0  chr25             18977322 18977486 (18524565) C Kolobok-N1_DR     DNA/Kolobok-T2?       (632)    167       1 2408935  
   240   26.4  6.2 12.0  chr25             18978153 18978169 (18523882) + DNA2-8_DR         DNA/CMC-EnSpm          3605   3723   (684) 2408936  
   778   21.0 11.1  2.2  chr25             18978170 18978422 (18523629) + TDR16             DNA/Merlin               35    309     (4) 2408937  
   240   26.4  6.2 12.0  chr25             18978423 18978441 (18523610) + DNA2-8_DR         DNA/CMC-EnSpm          3724   3878   (529) 2408936  
  2341    8.5  7.0  0.6  chr25             18979394 18979737 (18522314) + SINE2-3_DR        SINE/tRNA-V-RTE           1    366     (2) 2408938  
  1005   11.2  0.6  2.5  chr25             18979599 18979743 (18522308) + hAT-N127_DR       DNA/hAT-Charlie        6994   7135  (3181) 2408939 *
  2643    7.3  0.3  0.0  chr25             18979744 18980087 (18521964) C PROTOP1_DR        DNA/P                   (0)    384      40 2408940  
  1215    0.7  0.0  0.0  chr25             18980092 18980228 (18521823) C CR1-44_DR         LINE/L2                 (0)   1844    1708 2408941  
   322    9.3  0.0  0.0  chr25             18980241 18980283 (18521768) C PROTOP1_DR        DNA/P                 (341)     43       1 2408940  
   229    5.7  0.0  2.9  chr25             18980254 18980289 (18521762) C hAT-N203_DR       DNA/hAT-Tip100       (3221)   2320    2286 2408942 *
   713   16.9  0.0  2.1  chr25             18980287 18980431 (18521620) + L2-5_DRe          LINE/L2                2075   2216    (11) 2408943  
   204   19.5  0.0  0.0  chr25             18980506 18980546 (18521505) C DNA-8-9_DR        DNA/hAT-Ac            (798)   2921    2881 2408944  
   260   23.6  0.0  5.9  chr25             18980698 18980769 (18521282) C EnSpm-N10_DR      DNA/CMC-EnSpm        (1599)   7709    7642 2408945  
   299   19.4  1.1  8.3  chr25             18980869 18980899 (18521152) C Helitron-4_DR     RC/Helitron         (15375)  16493   16410 2408946  
   362   10.3  6.8  1.6  chr25             18980900 18980958 (18521093) + TE-X-7_DR         LINE?/Penelope?         126    187   (652) 2408947 *
   462    3.4  0.0  3.4  chr25             18980913 18980973 (18521078) + SINE2-3_DR        SINE/tRNA-V-RTE         234    292    (76) 2408948  
   268   19.8  0.0  5.6  chr25             18981135 18981209 (18520842) C DNA-N30B_DR       DNA                   (776)    270     200 2408949  
  1310    9.0  7.5  0.0  chr25             18981274 18981461 (18520590) + hATN-28_DRe       DNA/hAT-Charlie           2    203     (0) 2408950  
   369   17.7 21.3  2.8  chr25             18981795 18981916 (18520135) + Kolobok-N10B_DR   DNA/Kolobok             126    269     (2) 2408951  
   316   14.0  1.6 14.4  chr25             18982363 18982487 (18519564) C Dada-U1A_DR       DNA/Dada             (7254)   3725    3615 2408952 *
   491    9.4 13.7 10.4  chr25             18982381 18982508 (18519543) C TDR16             DNA                     (4)    309     178 2408953  
   264   16.7  0.0  0.0  chr25             18982509 18982556 (18519495) C Crypton-N1_DR     DNA/Crypton-A           (0)    484     437 2408954  
  1073   10.6 23.9  8.7  chr25             18982572 18982893 (18519158) C Crypton-N1_DR     DNA/Crypton-A         (117)    367       1 2408954  
   579   16.8 10.4  2.3  chr25             18982894 18983057 (18518994) C TDR16             DNA                   (136)    177       1 2408953  
  5691    8.1  1.8  3.6  chr25             18983546 18984396 (18517655) C DNA6-1B_DR        DNA/hAT-hAT5            (0)    836       1 2408955  
   260    8.2  0.0  4.1  chr25             18984831 18984878 (18517173) + SAT-19_DR         Satellite                 1     46   (163) 2408956  
   227   11.4  0.0  0.0  chr25             18984847 18984881 (18517170) C DNA-N44_DR        DNA/Kolobok-T2        (203)    329     295 2408957 *
  2509   16.1 14.9  0.9  chr25             18985601 18986109 (18515942) + SINE3-1           SINE/5S-Deu-L2            2    581     (9) 2408958  
  1500    8.3 42.3  1.5  chr25             18987777 18988194 (18513857) C hAT-N155_DR       DNA/hAT-Tip100          (2)    586       1 2408959  
   258   21.8  9.8  0.9  chr25             18988227 18988328 (18513723) C SAT-26B_DR        Satellite             (347)    446     336 2408960 *
   274   23.0  3.5  5.7  chr25             18988244 18988261 (18513790) + EnSpm-N47B_DR     DNA/CMC-EnSpm?         1270   1284   (148) 2408961  
   945   11.2 30.0  0.3  chr25             18988262 18988494 (18513557) + ANGEL             DNA/Kolobok               4    305     (4) 2408962  
   240   18.3  3.2  3.2  chr25             18988441 18988502 (18513549) C TE-X-13_DR        Unknown              (1250)   1175    1114 2408963 *
   212   16.6 16.5  1.1  chr25             18988443 18988521 (18513530) + EnSpm-N1_DR       DNA/CMC-EnSpm           876    966  (1564) 2408964 *
  1331   13.9  0.9  2.2  chr25             18988778 18989019 (18513032) C Kolobok-4N1_DR    DNA/Kolobok-T2          (0)   1669    1458 2408965  
   419   12.9  6.2  4.0  chr25             18989003 18989098 (18512953) C Kolobok-4N1_DR    DNA/Kolobok-T2        (787)    882     785 2408966 *
  2199   15.0  8.6  1.6  chr25             18989099 18989551 (18512500) C DNA2-32B_DR       DNA/hAT                 (0)   1129     646 2408967  
  2593    6.4 12.7  0.0  chr25             18989824 18990184 (18511867) + DNA-2-2_DR        DNA                       1    407     (0) 2408968  
   624   18.1  1.9  0.7  chr25             18990201 18990338 (18511713) + DNA-N36_DR        DNA                      65    177   (446) 2408969  
  6392    0.4  0.5  0.3  chr25             18990339 18991106 (18510945) + Gypsy107-LTR_Dr   LTR/Gypsy                 1    770     (0) 2408970  
 38450    0.4  0.1  0.0  chr25             18991107 18995400 (18506651) + Gypsy107-I_Dr     LTR/Gypsy                 1   4297     (0) 2408970  
  6436    0.1  0.5  0.0  chr25             18995401 18996166 (18505885) + Gypsy107-LTR_Dr   LTR/Gypsy                 1    770     (0) 2408970  
  1170   16.1  3.4  6.0  chr25             18996167 18996439 (18505612) + DNA-N36_DR        DNA                     357    622     (1) 2408971  
   358   21.0  1.9  3.9  chr25             18997615 18997647 (18504404) + DNA8-25_DR        DNA                     824    854  (3113) 2408972  
  3791    9.9 20.8  1.0  chr25             18997648 18998379 (18503672) + TC1DR2            DNA/TcMar-Tc1             2    876     (0) 2408973  
   307   14.7  5.1  9.6  chr25             18998307 18998404 (18503647) C DNA8-25_DR        DNA                  (3042)    925     832 2408974 *
   212   20.3  0.0 12.0  chr25             18998706 18998789 (18503262) C hAT-N142B_DR      DNA/hAT?             (1646)    354     280 2408975  
   550   21.4  8.7  1.3  chr25             18998984 18999200 (18502851) + DNA2-13_DR        DNA                    5613   5845    (53) 2408976  
  4498    6.0  1.4  3.1  chr25             18999201 18999849 (18502202) C EnSpm-4N1_DR      DNA/CMC-EnSpm           (0)   2901    2264 2408977  
   217   22.5  4.8  3.6  chr25             18999861 18999943 (18502108) + DNA-3-4_DR        DNA/PIF-Harbinger        33    116   (125) 2408978  
   306   13.4  0.0  6.7  chr25             19000722 19000785 (18501266) C hAT-N106_DR       DNA/hAT-Ac             (59)    736     677 2408979  
   220   24.6  3.3  0.0  chr25             19000785 19000845 (18501206) C hAT-N106B_DR      DNA/hAT-Ac            (832)    196     134 2408980 *
   472   19.1  0.0  9.9  chr25             19001137 19001165 (18500886) C Mariner-N5C_DR    DNA/TcMar            (4430)   3491    3381 2408981  
   642    9.7  0.0  0.0  chr25             19001166 19001258 (18500793) + hAT-N167B_DR      DNA/hAT-Charlie        1223   1315   (258) 2408982  
   475   21.3 24.8  0.4  chr25             19001282 19001479 (18500572) C Kolobok-N3_DR     DNA/Kolobok-T2?       (114)    256      11 2408983  
  1647   14.7  4.0  1.6  chr25             19003148 19003444 (18498607) + Kolobok-N1_DR     DNA/Kolobok-T2?          63    366   (433) 2408984  
   321   16.4  4.9  0.0  chr25             19003444 19003504 (18498547) C Kolobok-N1_DR     DNA/Kolobok-T2?       (550)    249     186 2408985 *
   347    9.1  5.5  0.0  chr25             19003457 19003511 (18498540) + Kolobok-N1_DR     DNA/Kolobok-T2?         563    620   (179) 2408986  
   251   15.3  0.0 11.3  chr25             19003556 19003614 (18498437) + REP-1_DR          Unknown                   3     55     (3) 2408987  
  4841    9.5  5.7  1.1  chr25             19003631 19004415 (18497636) + hAT-N161_DR       DNA/hAT-Ac                1    821     (3) 2408988  
  1688   19.7  5.3  2.7  chr25             19004553 19004949 (18497102) C CryptonV-N4_DR    DNA/Crypton-V        (4203)   9290    8884 2408989 *
  2416    7.0  7.8  0.8  chr25             19004605 19004950 (18497101) C SINE2-4_DR        SINE/tRNA-V-RTE         (1)    370       1 2408990  
   574   22.2 11.4  3.2  chr25             19004951 19004985 (18497066) + CryptonV-N4_DR    DNA/Crypton-V          7852   7904  (5589) 2408991  
  5601    8.3  3.1  0.4  chr25             19005243 19006024 (18496027) C L2-2_DRe          LINE/L2                 (3)   4235    3433 2408992  
  1165   12.3  0.0  2.0  chr25             19006362 19006568 (18495483) C DNA11TA1_DR       DNA/CMC-EnSpm           (0)    203       1 2408993  
   370   18.2  0.0  5.7  chr25             19007433 19007453 (18494598) C hAT-N137_DR       DNA/hAT-Ac            (831)   2740    2653 2408994  
   371    9.7 11.1  0.0  chr25             19007454 19007525 (18494526) C TDR9              DNA                   (112)     96      17 2408995 *
  1287   10.4  2.9  9.6  chr25             19007524 19007800 (18494251) C Helitron-N3B_DR   RC/Helitron          (1268)   5336    5077 2408996  
   424   10.2  1.0  0.0  chr25             19007715 19007812 (18494239) + DNA2-7_DR         DNA                    2601   2699  (6951) 2408997 *
   402   14.6  0.8 10.7  chr25             19007733 19007855 (18494196) C Dada-tA_DR        DNA/Dada              (423)   8249    8138 2408998 *
   226   27.2  0.9  5.6  chr25             19008983 19009095 (18492956) C Merlin-1_DR       DNA/Merlin           (8824)   1703    1596 2408999 *
   277   21.9  1.2  0.0  chr25             19009032 19009113 (18492938) C EnSpm-21_DR       DNA/CMC-EnSpm        (2143)   7007    6925 2409000 *
   289   17.3  2.4 11.4  chr25             19009045 19009168 (18492883) C Polinton-1_DR     DNA/Maverick         (1287)  17198   17085 2409001  
  1893   22.5  8.9  2.5  chr25             19009718 19010290 (18491761) + EnSpm-N23_DR      DNA/CMC-EnSpm             2    610    (28) 2409002  
   202    8.7  0.0  0.0  chr25             19010486 19010531 (18491520) C Mariner-3_DR      DNA/TcMar-ISRm11     (2097)    550     505 2409003 *
   291    4.0  0.0  0.0  chr25             19010494 19010593 (18491458) + (TTTC)n           Simple_repeat             4    103     (0) 2409004  
   225   27.0  6.1  3.8  chr25             19010594 19010674 (18491377) C L1-11_DR          LINE/L1              (1771)   5553    5369 2409005 *
   741   11.1  2.6  7.4  chr25             19010597 19010752 (18491299) C DNA-N24_DR        DNA                    (63)    914     766 2409006 *
   875   19.3  6.2  3.8  chr25             19010750 19011007 (18491044) C DNA-N24_DR        DNA                   (487)    490     227 2409006  
   208   25.0  0.0  0.0  chr25             19011264 19011327 (18490724) C hAT-N111_DR       DNA/hAT-Ac              (1)   1101    1038 2409007  
   793    8.7  3.1  2.3  chr25             19011370 19011498 (18490553) C DNA8-17_DR        DNA/hAT-Tip100         (16)   1797    1668 2409008 *
  3669   18.7  5.9 10.8  chr25             19011495 19012752 (18489299) C DNA8-17_DR        DNA/hAT-Tip100        (543)   1270      69 2409008  
  1557    5.2  0.0  0.0  chr25             19012803 19012995 (18489056) C LTR-11_DR-LTR     LTR                     (0)    193       1 2409009  
   287    7.0  0.0  0.0  chr25             19012996 19013038 (18489013) C LTR-11_DR-I       LTR                     (0)     43       1 2409010  
  1519    6.7  0.0  0.0  chr25             19013039 19013231 (18488820) C LTR-11_DR-LTR     LTR                     (0)    193       1 2409011  
   948   12.1 13.9  0.0  chr25             19013308 19013480 (18488571) C Kolobok-1N2_DR    DNA/Kolobok-T2         (15)    675     479 2409012  
   200   20.8  0.0  0.0  chr25             19013997 19014044 (18488007) C hAT-27N1_DR       DNA/hAT-Ac            (674)     57      10 2409013  
   212   12.0 11.8  1.2  chr25             19014183 19014258 (18487793) + L1-11_DR          LINE/L1                5299   5382  (1942) 2409014  
  3721   10.5  3.6  2.6  chr25             19014295 19014911 (18487140) C REX1-4_DR         LINE/Rex-Babar          (0)   3312    2690 2409015  
  6931    2.0  1.4  0.0  chr25             19014912 19015721 (18486330) + ERV1-N4-LTR_DR    LTR                       1    821     (0) 2409016  
   626   13.7 18.7  0.5  chr25             19015722 19015840 (18486211) C REX1-4_DR         LINE/Rex-Babar        (811)   2722    2548 2409017  
  2525   11.6  2.4  0.0  chr25             19016910 19017279 (18484772) + HE1_DR1           SINE/tRNA-V-RTE           2    380    (22) 2409018  
  1136   16.1  3.8 28.8  chr25             19016918 19017335 (18484716) + DNA8-25_DR        DNA                    1902   2238  (1729) 2409019 *
  1534   16.0 10.0  0.3  chr25             19018266 19018585 (18483466) + Kolobok-N5_DR     DNA/Kolobok-T2?         133    483     (2) 2409020  
  2337   14.3  1.6  0.0  chr25             19019082 19019451 (18482600) + DNA-X-2B_DR       DNA                       1    376    (63) 2409021  
  1774    4.7 16.9  0.0  chr25             19019454 19019708 (18482343) + PROTOP1_DR        DNA/P                     1    298    (86) 2409022  
   365   11.1  2.5 10.7  chr25             19020229 19020258 (18481793) C Merlin-2_DR       DNA/Merlin           (7763)   6158    6135 2409023  
   747   11.7  0.0  0.0  chr25             19020259 19020361 (18481690) C Kolobok-N7_DR     DNA/Kolobok-T2          (0)   1176    1074 2409024  
  2508   13.3  0.2  3.8  chr25             19020374 19020779 (18481272) C HarbingerN6_DR    DNA/PIF-Harbinger       (1)    392       1 2409025  
   220   18.9  0.0  0.0  chr25             19020783 19020819 (18481232) + SAT-26_DR         Satellite              2689   2725  (1158) 2409026  
  1271    6.6  6.6  0.0  chr25             19021153 19021335 (18480716) + hAT-N66_DR        DNA/hAT-Charlie           1    195     (0) 2409027  
   363   14.0  6.4  1.0  chr25             19022118 19022133 (18479918) C ENSPM-6_DR        DNA/CMC-EnSpm       (17641)  14975   14877 2409028  
   395    7.7  2.6  0.0  chr25             19022134 19022211 (18479840) C DNA6-6_DR         DNA                  (1260)  10021    9942 2409029 *
   439   11.7  1.9  3.8  chr25             19022145 19022209 (18479842) C Helitron-2_DR     RC/Helitron          (3735)  23677   23615 2409030  
   690   12.3  0.0  0.9  chr25             19022210 19022316 (18479735) + TC1DR3            DNA/TcMar-Tc1             1    106  (1119) 2409031 *
  2202    6.2  4.8  0.0  chr25             19022307 19022598 (18479453) + TC1DR3            DNA/TcMar-Tc1           916   1221     (4) 2409032  
   268   17.0  1.9  0.0  chr25             19023164 19023216 (18478835) + Helitron-2_DR     RC/Helitron            7921   7974 (19438) 2409033  
   206   15.8  6.9  1.6  chr25             19023167 19023224 (18478827) + EnSpm-17_DR       DNA/CMC-EnSpm          2704   2764  (6512) 2409034 *
   449   24.4 23.3  1.2  chr25             19024099 19024368 (18477683) C piggyBac-N9_DR    DNA/PiggyBac            (0)   1191     863 2409035  
   445   27.6  0.7  2.7  chr25             19024395 19024543 (18477508) C piggyBac-N9_DR    DNA/PiggyBac          (750)    441     296 2409035  
  1590   22.6 13.1 16.4  chr25             19024652 19026089 (18475962) + BHIKHARI-5-LTR_DR LTR/ERV1                118   1514   (149) 2409036  
   256   16.0  0.0  0.0  chr25             19026119 19026168 (18475883) + Merlin-N3_DR      DNA/Merlin               35     84   (171) 2409037 *
  1711    8.9  0.4  0.4  chr25             19026162 19026397 (18475654) + CryptonV-N3_DR    DNA/Crypton-V         18618  18853  (1810) 2409038  
   949   14.7  4.1  1.5  chr25             19026371 19026564 (18475487) + Merlin-N3_DR      DNA/Merlin               48    246     (9) 2409039 *
   472   20.9 15.2  1.1  chr25             19026565 19026728 (18475323) C piggyBac-N9_DR    DNA/PiggyBac          (931)    260      74 2409035  
   233   19.0 13.8  2.8  chr25             19026686 19026750 (18475301) C hAT-N128_DR       DNA/hAT-Charlie       (587)    226     155 2409040 *
   323   14.1  0.0  4.2  chr25             19027171 19027244 (18474807) + EnSpm-N3C_DR      DNA/CMC-EnSpm             1     71   (212) 2409041  
  1755    7.2  1.3  0.0  chr25             19027261 19027495 (18474556) C TDR20             DNA/Merlin              (1)    238       1 2409042  
  1112    9.8  0.6  2.3  chr25             19027497 19027674 (18474377) + EnSpm-N3C_DR      DNA/CMC-EnSpm            67    241    (42) 2409043  
   751   19.1  0.0  2.6  chr25             19027881 19028036 (18474015) + Kolobok-N1_DR     DNA/Kolobok-T2?          86    237   (562) 2409044 *
  2002   16.8  6.1  0.5  chr25             19028035 19028429 (18473622) + Kolobok-N1_DR     DNA/Kolobok-T2?         373    789    (10) 2409045  
   339   10.6  0.0  0.0  chr25             19028495 19028541 (18473510) + TDR19             DNA/hAT-Charlie         207    253   (152) 2409046  
   248   13.0  2.2  0.0  chr25             19028723 19028768 (18473283) C Kolobok-N1_DR     DNA/Kolobok-T2?       (439)    360     314 2409047  
   322    6.4  0.9  3.6  chr25             19028872 19028984 (18473067) + (TTA)n            Simple_repeat             1    110     (0) 2409048 *
   477    4.2  1.4  2.7  chr25             19028920 19028993 (18473058) C hAT-N178B_DR      DNA/hAT-Ac           (1682)    201     129 2409049  
   909   21.7  8.5  5.4  chr25             19029553 19029928 (18472123) C MOSAT_DR          Satellite            (1697)    390       4 2409050  
   221   23.7  0.0  0.0  chr25             19030003 19030061 (18471990) C Helitron-N3B_DR   RC/Helitron          (6497)    107      49 2409051  
   635    7.5  0.0  0.0  chr25             19030632 19030711 (18471340) + DNA21TA1_DR       DNA/TcMar-Tc1           458    537     (2) 2409052  
   321   12.8  0.0  0.0  chr25             19030843 19030889 (18471162) + DNA-5-9_DR        DNA/hAT-Tip100            1     47   (626) 2409053  
   556   15.6  3.6 12.5  chr25             19030894 19031032 (18471019) C TDR22B            DNA                     (3)   1245    1118 2409054  
  1527    7.4  4.9  3.1  chr25             19031042 19031264 (18470787) + TDR22             DNA                    1029   1255     (0) 2409055  
   729   18.6  0.8 16.5  chr25             19031299 19031536 (18470515) C DNA-8-24_DR       DNA/hAT?              (811)    972     767 2409056  
  2344   14.2  5.0  3.7  chr25             19031537 19031909 (18470142) + DNA-5-9_DR        DNA/hAT-Tip100           66    669     (4) 2409057  
  2126    8.7  0.0  0.0  chr25             19033053 19033341 (18468710) + L1-72_DR          LINE/L1                4735   5023   (444) 2409058  
  2363   11.7 10.0  2.6  chr25             19033707 19034137 (18467914) C DIRS-1C-LTR_DR    LTR/Ngaro             (149)    469       8 2409059  
   235   12.5  0.0  5.0  chr25             19034146 19034187 (18467864) + Kolobok-N13_DR    DNA                     250    289   (170) 2409060  
   891   18.3  5.1  7.2  chr25             19034208 19034452 (18467599) C Kolobok-N16_DR    DNA/Kolobok?            (0)   1242     912 2409061  
   229   20.6 11.1  0.0  chr25             19034421 19034483 (18467568) C Kolobok-N16_DR    DNA/Kolobok?          (515)    727     658 2409061 *
   263   20.6  6.7  6.7  chr25             19034479 19034582 (18467469) C Kolobok-N16_DR    DNA/Kolobok?          (652)    590     487 2409061  
   201   21.4 15.1  9.6  chr25             19034640 19034758 (18467293) + Kolobok-N13_DR    DNA                     335    459     (0) 2409062  
   278   10.2  0.0  6.1  chr25             19035074 19035125 (18466926) C hAT-N164_DR       DNA/hAT-Tip100        (676)   1364    1316 2409063 *
  3296    8.0  6.8  0.6  chr25             19035086 19035600 (18466451) C Mariner-N38_DR    DNA/TcMar-Tc1           (0)    547       1 2409064  
   308   10.9  0.0  0.0  chr25             19035563 19035608 (18466443) + MuDR-2_DR         DNA/MULE-MuDR         18080  18125  (5808) 2409065 *
   269   20.2  5.7  4.5  chr25             19035652 19035739 (18466312) + DNA-N41_DR        DNA                      59    147   (417) 2409066  
   494   15.3  5.8  7.6  chr25             19035935 19035955 (18466096) + hAT-N167B_DR      DNA/hAT-Charlie        1224   1337   (232) 2409067  
   561    8.7  8.4  3.0  chr25             19035956 19036050 (18466001) C DNA8-25_DR        DNA                  (1792)   2175    2076 2409068 *
   562    9.6  7.2  0.0  chr25             19035968 19036050 (18466001) C SINE2-5_DR        SINE/tRNA-V-RTE         (1)    281     193 2409069  
  4627    9.3  3.8 21.7  chr25             19036051 19037163 (18464888) + L1-44_DR          LINE/L1                4835   5783   (101) 2409070  
   304   26.7  5.9  0.9  chr25             19036051 19036065 (18465986) C CryptonV-N5_DR    DNA/Crypton-V       (18993)   5540    5438 2409071 *
  1946    7.5  5.3  0.7  chr25             19037195 19037475 (18464576) C HE1_DR1           SINE/tRNA-V-RTE       (108)    294       1 2409072  
  1727   13.8  3.9  3.9  chr25             19037476 19037525 (18464526) C hAT-N137_DR       DNA/hAT-Ac            (951)   2620    2290 2409073  
   989   12.4  0.0  0.3  chr25             19038509 19038543 (18463508) + (TCCA)n           Simple_repeat             1    282   (322) 2409074  
   539   15.8 22.9  0.1  chr25             19038544 19039077 (18462974) C Polinton-4_DR     DNA/Maverick         (7591)  12696   12319 2409075  
   341   18.2  1.6  3.6  chr25             19038985 19039156 (18462895) C EnSpm-N48B_DR     DNA/CMC-EnSpm        (1503)   5456    5318 2409076 *
   989   12.4  0.0  0.3  chr25             19039078 19039114 (18462937) + (TCCA)n           Simple_repeat           283    604     (0) 2409074  
   619   15.7  4.9  9.7  chr25             19039923 19040084 (18461967) C CryptonV-N5_DR    DNA/Crypton-V       (21089)   3448    3294 2409077 *
  1264   15.9  1.2  2.1  chr25             19039953 19039993 (18462058) C DNA-6-N5B_DR      DNA                  (1584)   1939    1807 2409078  
  1533    5.8  0.5  0.0  chr25             19039994 19040181 (18461870) C TDR3B             DNA/hAT-Charlie         (0)    193       5 2409079  
  1264   15.9  1.2  2.1  chr25             19040182 19040204 (18461847) C DNA-6-N5B_DR      DNA                  (1584)   1806    1725 2409078  
  3055    5.7  7.5  1.1  chr25             19040502 19040997 (18461054) C Mariner-N31_DR    DNA/TcMar-Tc1           (1)    539      13 2409080  
   258   14.1  1.1  0.0  chr25             19041187 19041278 (18460773) C hAT-N36_DR        DNA/hAT              (1463)    277     185 2409081 *
   315    2.8  0.0  0.0  chr25             19041208 19041279 (18460772) C hAT-30N1_DR       DNA/hAT-Ac            (598)   1435    1364 2409082  
   244    5.7  0.0  5.6  chr25             19041220 19041294 (18460757) + CryptonV-N1_DR    DNA/Crypton-V          5925   5995  (4056) 2409083 *
   216   12.7  3.3  5.6  chr25             19041295 19041310 (18460741) + Gypsy50-I_DR      LTR/Gypsy              5443   5531   (161) 2409084  
  1019    5.7  0.6  0.0  chr25             19041967 19042175 (18459876) + (TCTA)n           Simple_repeat             1    210     (0) 2409085  
   241   27.8  4.3  0.0  chr25             19042049 19042101 (18459950) C ERV1-7_DR-I       LTR/ERV1             (4625)   2078    1914 2409086 *
   563    8.6  3.8  0.0  chr25             19042102 19042206 (18459845) C HAT1_DR           DNA/hAT-Ac           (2645)    647     539 2409087  
  1883   14.8 26.3  5.5  chr25             19042964 19043529 (18458522) + Harbinger-N31B_DR DNA/PIF-Harbinger         4    681     (0) 2409088  
   846   14.6  0.0 10.6  chr25             19044431 19044559 (18457492) + (TCCA)n           Simple_repeat             1    245    (76) 2409089  
   644   28.9  0.0  8.4  chr25             19044560 19044752 (18457299) + (TCCG)n           Simple_repeat             3    180     (0) 2409090 *
  1093   21.0  6.0  5.0  chr25             19044608 19044939 (18457112) C Polinton-4_DR     DNA/Maverick         (7592)  12695   12410 2409091  
   846   14.6  0.0 10.6  chr25             19044753 19044790 (18457261) + (TCCA)n           Simple_repeat           246    321     (0) 2409089 *
  1129   10.6  2.4  3.9  chr25             19044969 19045174 (18456877) C DNA11TA1B_DR      DNA/CMC-EnSpm           (0)    203       1 2409092  
   749   10.0 15.0  1.8  chr25             19046124 19046316 (18455735) + EnSpm-N4B_DR      DNA/CMC-EnSpm?            1    218     (2) 2409093  
   261   24.3  4.3  0.0  chr25             19046396 19046465 (18455586) C Kolobok-N10_DR    DNA/Kolobok           (215)    428     356 2409094  
  2207   12.1  5.5 35.4  chr25             19046574 19046640 (18455411) + hAT-N58_DR        DNA/hAT-Ac                3     63   (745) 2409095  
  1280   12.3  2.1  3.9  chr25             19046641 19046877 (18455174) C CryptonV-N4_DR    DNA/Crypton-V        (5587)   7906    7674 2409096 *
  1504    6.9  0.0  1.0  chr25             19046670 19046875 (18455176) + HE2_DR            SINE/tRNA-V-RTE           2    205   (158) 2409097  
  1375    9.0  0.0  9.8  chr25             19046876 19046912 (18455139) + DNA6-6_DR         DNA                    4193   4413  (6868) 2409098  
  2207   12.1  5.5 35.4  chr25             19046913 19047567 (18454484) + hAT-N58_DR        DNA/hAT-Ac               64    667   (141) 2409095  
   225    3.5  0.0  0.0  chr25             19047598 19047626 (18454425) + hAT-N58D_DR       DNA/hAT-Ac             1382   1410    (11) 2409099  
   363   22.9  0.0  0.0  chr25             19047629 19047698 (18454353) + Kolobok-N10_DR    DNA/Kolobok             371    440   (203) 2409100  
   251   22.1  2.2  9.5  chr25             19047699 19047718 (18454333) C EnSpm-N10_DR      DNA/CMC-EnSpm        (5372)   3936    3853 2409101  
   256   25.4  0.0  0.0  chr25             19047756 19047818 (18454233) + DNA2-16_DR        DNA                       1     63 (17988) 2409102  
  2099   10.9  6.9  0.8  chr25             19047867 19048216 (18453835) + HE1_DR1           SINE/tRNA-V-RTE          19    389    (13) 2409103  
  1133   18.0  3.6  3.6  chr25             19047976 19048252 (18453799) + ZFERV-2N1-I_DR    LTR/ERV1               5797   6073   (904) 2409104 *
   358   19.7  0.0  0.0  chr25             19048325 19048395 (18453656) C Kolobok-N10_DR    DNA/Kolobok           (506)    137      67 2409094  
  2046   11.4  3.4  0.9  chr25             19048825 19049150 (18452901) C HE1_DR1           SINE/tRNA-V-RTE         (1)    401      68 2409105  
   608   13.6  2.7  0.7  chr25             19049823 19049970 (18452081) + Ginger1-N1_DR     DNA/Ginger-1           2223   2373   (285) 2409106 *
  1230    7.8  0.0  0.0  chr25             19049848 19050087 (18451964) + (CAGA)n           Simple_repeat             1    240     (0) 2409107  
  1042    9.0  2.2  1.1  chr25             19049936 19050115 (18451936) C Ginger1-N1_DR     DNA/Ginger-1         (2217)    441     260 2409108 *
   368   17.3  0.0  5.2  chr25             19050011 19050132 (18451919) + hAT-13_DR         DNA/hAT-Tip100         2429   2544   (258) 2409109 *
   216    9.5  3.9  5.2  chr25             19050283 19050298 (18451753) C EnSpm-6N1_DR      DNA/CMC-EnSpm        (7671)   1565    1489 2409110  
   224    8.5  0.0  5.1  chr25             19050299 19050360 (18451691) C Harbinger1_DR     DNA/PIF-Harbinger    (1583)   2878    2820 2409111 *
   242    3.3  0.0  0.0  chr25             19050317 19050376 (18451675) C Merlin-1_DR       DNA/Merlin           (2390)   8137    8078 2409112 *
   661   24.0  5.2  4.2  chr25             19050324 19050514 (18451537) + Helitron-2_DR     RC/Helitron           23621  23813  (3599) 2409113 *
   840    9.8  6.1  0.0  chr25             19050383 19050514 (18451537) + SINE2-3_DR        SINE/tRNA-V-RTE         218    357    (11) 2409114  
   831   15.0  6.3  1.1  chr25             19050396 19050570 (18451481) C Merlin-1_DR       DNA/Merlin           (6052)   4475    4292 2409115 *
   761   16.1  3.9  2.6  chr25             19050515 19050529 (18451522) + EnSpm-N10_DR      DNA/CMC-EnSpm          3632   3750  (5558) 2409116 *
   616   27.8 10.6  2.5  chr25             19050742 19050996 (18451055) + HarbingerN6_DR    DNA/PIF-Harbinger         4    278   (115) 2409117  
  1785   11.0  0.3  0.3  chr25             19051150 19051431 (18450620) C TC1DR2            DNA/TcMar-Tc1         (594)    282       1 2409118  
   375   22.9  0.0  0.0  chr25             19051360 19051442 (18450609) C DNA8-25_DR        DNA                  (3043)    924     842 2409119 *
   439   20.7 13.9  7.7  chr25             19051998 19052342 (18449709) C MOSAT_DR          Satellite            (1012)   1075     711 2409120  
   484    7.7  0.1 19.6  chr25             19052387 19052536 (18449515) + EnSpm-N25_DR      DNA/CMC-EnSpm           744    864  (3822) 2409121  
   472    9.1  2.4  1.3  chr25             19052408 19052440 (18449611) + Helitron-4_DR     RC/Helitron           11739  11936 (19927) 2409122 *
   485    0.0  1.9  1.9  chr25             19052430 19052534 (18449517) C ACROBAT1          DNA/PIF               (496)    883     779 2409123  
   442    7.7  3.1  0.0  chr25             19052441 19052570 (18449481) C Dada-U6_DR        DNA/Dada             (1747)   7216    7083 2409124 *
   430    5.1  4.3  1.4  chr25             19052448 19052586 (18449465) C Harbinger-N17_DR  DNA/PIF-Harbinger    (1233)    412     270 2409125 *
   348   18.9  2.6  6.0  chr25             19052449 19052463 (18449588) C Zisupton-7_DR     DNA/Zisupton         (4731)  12351   12328 2409126 *
   639    1.2  0.0  0.0  chr25             19052464 19052546 (18449505) + Kolobok-1_DR      DNA/Kolobok-T2         2854   2936  (3367) 2409127  
   348   18.9  2.6  6.0  chr25             19052547 19052639 (18449412) C Zisupton-7_DR     DNA/Zisupton         (4731)  12327   12167 2409126  
   263   24.6 13.4  1.8  chr25             19052568 19052716 (18449335) C MOSAT_DR          Satellite            (1917)    170       5 2409120 *
   559   13.0  1.1  1.1  chr25             19052810 19052887 (18449164) + DIRS-1-LTR_DR     LTR/Ngaro                 5     82   (540) 2409128  
 13636    3.8  2.4  3.1  chr25             19052888 19054746 (18447305) C hAT-N21_DR        DNA/hAT-Charlie         (0)   1846       1 2409129  
   202   23.3  0.0  0.0  chr25             19054721 19054763 (18447288) C ERV1-5_DR-I       LTR/ERV1              (788)   4261    4219 2409130 *
  2282   12.8  7.2  2.2  chr25             19054749 19055180 (18446871) + DIRS-1-LTR_DR     LTR/Ngaro                77    529    (93) 2409128  
   268   15.8  8.8  0.0  chr25             19055615 19055671 (18446380) C MuDR-2_DR         DNA/MULE-MuDR        (5791)  18142   18081 2409131 *
  3188    6.1  6.2  6.6  chr25             19055635 19056179 (18445872) + Mariner-N38_DR    DNA/TcMar-Tc1             1    543     (4) 2409132  
   216   10.8  0.0  2.7  chr25             19056151 19056188 (18445863) + EnSpm-N48B_DR     DNA/CMC-EnSpm          1828   1864  (5095) 2409133 *
   705   20.9 14.1  1.0  chr25             19056351 19056606 (18445445) + TDR16             DNA/Merlin                1    289    (24) 2409134 *
  2375    8.3 12.6  3.1  chr25             19056605 19057050 (18445001) + L1-32_DR          LINE/L1                5363   5849     (4) 2409135  
   242   21.1  0.0  6.6  chr25             19057022 19057102 (18444949) + Dada-U1A_DR       DNA/Dada               3365   3440  (7539) 2409136 *
   260   17.7  3.2  1.6  chr25             19057875 19057937 (18444114) C SAT-18_DR         Satellite            (2062)   1403    1340 2409137  
   250   23.9 12.5  0.0  chr25             19057999 19058086 (18443965) + L2-5_DRe          LINE/L2                 238    336  (1891) 2409138  
  8395    6.1  0.8  0.2  chr25             19058131 19059191 (18442860) + TC1DR3            DNA/TcMar-Tc1             1   1067   (158) 2409139  
   384    4.3  0.0  0.0  chr25             19059188 19059233 (18442818) + TC1DR3B           DNA/TcMar-Tc1           844    889     (0) 2409140 *
   279   17.0  0.0  0.0  chr25             19059199 19059245 (18442806) C DNA8-26_DR        DNA                  (2990)   1540    1494 2409141 *
   385   29.9  3.7  8.1  chr25             19059241 19059484 (18442567) + L2-5_DRe          LINE/L2                 381    614  (1613) 2409138  
   267   16.5 33.0  0.0  chr25             19059672 19059768 (18442283) C DNAX-19_DR        DNA                    (88)    351     223 2409142  
  6127   10.2  2.8  0.4  chr25             19061477 19062390 (18439661) C TDR2              DNA/TcMar-Tc1           (0)    937       2 2409143  
   401   19.3  5.9 11.8  chr25             19063324 19063493 (18438558) + Merlin-1_DR       DNA/Merlin             5047   5207  (5320) 2409144 *
   718   13.6  4.0  2.6  chr25             19063344 19063494 (18438557) + hAT-N21B_DR       DNA/hAT-Ac             1061   1213    (88) 2409145  
   233   19.0  9.9 14.9  chr25             19063661 19063821 (18438230) + hAT-N122_DR       DNA/hAT-Ac               28    181   (396) 2409146  
  1978   14.6  2.1  1.0  chr25             19063970 19064350 (18437701) + TDR24             DNA                       3    387    (57) 2409147  
   508   19.3 13.5  3.1  chr25             19064415 19064703 (18437348) + hAT-N122_DR       DNA/hAT-Ac              197    514    (63) 2409148  
   961   21.4  1.0  1.5  chr25             19065383 19065586 (18436465) + Kolobok-N10B_DR   DNA/Kolobok              17    219    (52) 2409149  
  7850   11.6  4.8  1.0  chr25             19065667 19066925 (18435126) + Tc1-4_DR          DNA/TcMar-Tc1             1   1307   (265) 2409150  
   282   18.2  3.7  5.0  chr25             19066907 19066928 (18435123) + Mariner-N5_DR     DNA/TcMar              3506   3526  (5443) 2409151 *
  7408    8.0  6.6  1.2  chr25             19066929 19068025 (18434026) + TDR8              DNA/PIF-Harbinger         1   1155     (0) 2409152  
   266   15.0  0.0  0.0  chr25             19067991 19068030 (18434021) + Helitron-4_DR     RC/Helitron           12648  12687 (19181) 2409153 *
   590   12.1  3.0  0.0  chr25             19068029 19068127 (18433924) + Tc1-4_DR          DNA/TcMar-Tc1          1303   1404   (168) 2409154  
   200   18.4  3.2  4.8  chr25             19068115 19068177 (18433874) C Helitron-2_DR     RC/Helitron         (17284)  10128   10067 2409155 *
  2120   15.5  7.3  0.7  chr25             19069054 19069475 (18432576) + L1-52_DR          LINE/L1                5151   5600     (7) 2409156  
  2027   18.0  0.2  4.8  chr25             19069610 19070041 (18432010) + L1-40_DR          LINE/L1                5129   5541   (218) 2409157  
  1984   16.3  2.4  3.4  chr25             19070138 19070169 (18431882) C DNA2-7_DR         DNA                  (4859)   4791    4553 2409158  
  2655    6.6  0.5  1.1  chr25             19070170 19070536 (18431515) C SINE2-4_DR        SINE/tRNA-V-RTE         (5)    366       2 2409159  
  1984   16.3  2.4  3.4  chr25             19070537 19070557 (18431494) C DNA2-7_DR         DNA                  (4859)   4552    4376 2409158  
   571   17.9 16.1  4.2  chr25             19070793 19070985 (18431066) + Kolobok-N11_DR    DNA/Kolobok-T2          155    369   (102) 2409160  
   214    7.5  0.0  0.0  chr25             19071484 19071536 (18430515) C hAT-N178B_DR      DNA/hAT-Ac           (1699)    184     132 2409161  
   402   18.6  0.8  2.5  chr25             19072125 19072245 (18429806) + MuDR-2_DR         DNA/MULE-MuDR         16293  16411  (7522) 2409162 *
   418    9.9  1.2  1.2  chr25             19072164 19072245 (18429806) C hAT-N131_DR       DNA/hAT-Ac           (1774)    290     209 2409163  
   254   20.7  1.6  4.9  chr25             19072165 19072291 (18429760) + DNA-8-24_DR       DNA/hAT-Tip100           70    192  (1591) 2409164 *
   293   20.6  3.1  0.0  chr25             19072246 19072260 (18429791) + CryptonV-N5_DR    DNA/Crypton-V         16120  16219  (8318) 2409165  
   200   23.5  1.2  1.2  chr25             19072522 19072540 (18429511) + Helitron-2_DR     RC/Helitron           11729  11814 (15598) 2409166  
   207   23.9  0.0  0.0  chr25             19072541 19072607 (18429444) C Dada-U6_DR        DNA/Dada             (8073)    890     824 2409167  
  2688   17.5 11.4  5.4  chr25             19072752 19073219 (18428832) + Helitron-N5B_DR   RC/Helitron               1    736   (911) 2409168  
  3009   13.5  1.8  0.6  chr25             19073220 19073711 (18428340) C MuDR-N1_DR        DNA/MULE-MuDR           (0)    896     399 2409169  
  2688   17.5 11.4  5.4  chr25             19073712 19074288 (18427763) + Helitron-N5B_DR   RC/Helitron             737   1647     (0) 2409168  
  1501   20.5 10.7  1.9  chr25             19074338 19074402 (18427649) C DNA8-28_DR        DNA/hAT              (3665)   3477    3051 2409170  
  2083    9.8 12.8  0.5  chr25             19074403 19074730 (18427321) + SINE2-4_DR        SINE/tRNA-V-RTE           1    368     (3) 2409171  
   852   18.5  0.6  1.8  chr25             19074595 19074765 (18427286) + CryptonV-N1_DR    DNA/Crypton-V          7982   8150  (1901) 2409172 *
   626   18.7  1.7  4.7  chr25             19074625 19074798 (18427253) + DNA-TA-4_DR       DNA/TcMar              4550   4718  (5077) 2409173 *
   312   17.2  1.5  6.2  chr25             19075593 19075660 (18426391) + HE2_DR            SINE/tRNA-V-RTE         276    340    (23) 2409174  
   259   25.0  1.5  0.0  chr25             19075606 19075673 (18426378) C MuDR-2_DR         DNA/MULE-MuDR        (4997)  18936   18868 2409175 *
   339   10.6  0.0  0.0  chr25             19075618 19075664 (18426387) + DNA8-10_DR        DNA/hAT-Ac             3785   3831   (187) 2409176 *
   532    7.8  2.0  1.6  chr25             19075654 19075813 (18426238) + (CTAAA)n          Simple_repeat             5    165     (0) 2409177  
   327   19.6  1.4  0.7  chr25             19075665 19075691 (18426360) C EnSpm-N48B_DR     DNA/CMC-EnSpm        (6144)    801     757 2409178 *
   267   18.5  3.1  0.0  chr25             19075810 19075874 (18426177) C EnSpm-22N2_DR     DNA/CMC-EnSpm        (1238)   4309    4243 2409179 *
   309   12.1  3.5  0.0  chr25             19075817 19075874 (18426177) + EnSpm-N17_DR      DNA/TcMar              3318   3377  (1816) 2409180 *
   658   20.4 19.4  0.4  chr25             19075864 19076079 (18425972) C MuDR-2_DR         DNA/MULE-MuDR        (3653)  20280   20024 2409181  
   208   28.8  0.9  6.9  chr25             19075885 19075924 (18426127) + EnSpm-N13_DR      DNA/CMC-EnSpm          2036   2137 (20012) 2409182 *
  1931   12.6 11.6  0.8  chr25             19075887 19076213 (18425838) + SINE2-4_DR        SINE/tRNA-V-RTE          10    371     (0) 2409183  
   441   29.4  4.7 18.6  chr25             19075906 19075944 (18426107) + CryptonV-N5_DR    DNA/Crypton-V          3562   3670 (20867) 2409184 *
  1341   18.7  6.4  2.8  chr25             19075945 19076258 (18425793) C CryptonV-N2_DR    DNA/Crypton-V         (748)  15890   15566 2409185  
   972   15.3 10.3  0.8  chr25             19076059 19076282 (18425769) + DNA8-25_DR        DNA                    2018   2262  (1705) 2409186 *
   441   29.4  4.7 18.6  chr25             19076283 19076393 (18425658) + CryptonV-N5_DR    DNA/Crypton-V          3671   3992 (20545) 2409184  
   329   20.0  4.4  1.1  chr25             19076315 19076331 (18425720) + Zisupton-6_DR     DNA/Zisupton          13361  13412  (8704) 2409187 *
   469    9.5  0.0  0.0  chr25             19076332 19076394 (18425657) C EnSpm-N48B_DR     DNA/CMC-EnSpm        (6144)    815     753 2409178  
   451   13.2  2.6  0.0  chr25             19076333 19076408 (18425643) + HE1_DR1           SINE/tRNA-V-RTE         311    388    (14) 2409188 *
   329   20.0  4.4  1.1  chr25             19076395 19076405 (18425646) + Zisupton-6_DR     DNA/Zisupton          13413  13454  (8662) 2409187 *
   353   16.1  4.5  1.1  chr25             19076409 19076420 (18425631) + TDR9              DNA                       1     91   (117) 2409189  
   337   19.9  1.9  6.8  chr25             19076421 19076440 (18425611) C MuDR-2_DR         DNA/MULE-MuDR        (5008)  18925   18823 2409175  
   317   19.4  2.2 10.2  chr25             19076441 19076470 (18425581) C Merlin-1_DR       DNA/Merlin           (6120)   4407    4280 2409190  
   711   19.3  6.0  4.5  chr25             19076607 19076823 (18425228) C ANGEL             DNA/Kolobok            (84)    225       6 2409191  
   264   21.5  3.9 15.3  chr25             19076686 19076866 (18425185) C EnSpm-17_DR       DNA/CMC-EnSpm        (6447)   2829    2667 2409192 *
   232   21.0  9.7  0.0  chr25             19077347 19077408 (18424643) C Kolobok-N10_DR    DNA/Kolobok             (1)    642     575 2409193  
   332   27.9 13.7  3.8  chr25             19077702 19077869 (18424182) C Harbinger-8N2_DR  DNA/PIF-Harbinger       (7)    541     358 2409194  
   596   23.1  0.0  0.8  chr25             19077892 19078026 (18424025) + Harbinger-N10_DR  DNA/PIF-Harbinger         1    134   (194) 2409195  
   325   13.2 27.6  0.0  chr25             19078032 19078107 (18423944) + Harbinger-N10_DR  DNA/PIF-Harbinger       232    328     (0) 2409196  
  3490   12.1 11.5  0.1  chr25             19078228 19078842 (18423209) C Harbinger-N31_DR  DNA/PIF-Harbinger       (0)    685       1 2409197  
   729   23.9  0.5  5.1  chr25             19078883 19079067 (18422984) C hAT-N174_DR       DNA/hAT-Ac            (129)    610     434 2409198  
   217   12.2  4.9  0.0  chr25             19079113 19079153 (18422898) C ENSPM-6_DR        DNA/CMC-EnSpm       (30009)   2607    2565 2409199 *
  1181   17.4  4.4  0.7  chr25             19079121 19079415 (18422636) + Mariner-N38_DR    DNA/TcMar-Tc1           188    493    (54) 2409200  
   268   12.2  0.0  0.0  chr25             19079405 19079415 (18422636) + Nimb-4_DR         LINE/I                  630    640  (9021) 2409201 *
  1238    5.8  0.0  0.0  chr25             19079416 19079586 (18422465) + TDR17             DNA/Sola-1                1    171    (77) 2409202  
   245   21.0  9.9  0.0  chr25             19079546 19079626 (18422425) + EnSpm-6N1_DR      DNA/CMC-EnSpm          3421   3509  (5727) 2409203 *
   310   10.0  0.0  0.0  chr25             19079588 19079637 (18422414) C hAT-N127_DR       DNA/hAT-Charlie      (3182)   7134    7085 2409204  
   229   20.0  0.0  0.0  chr25             19079621 19079665 (18422386) + IS3EU-4_DR        DNA/IS3EU              9523   9567  (5462) 2409205 *
   350   12.9  1.6  0.0  chr25             19079641 19079702 (18422349) C hAT-N164_DR       DNA/hAT-Tip100       (1148)    892     830 2409206  
   238   24.3  1.4  0.0  chr25             19079699 19079768 (18422283) + Kolobok-N10_DR    DNA/Kolobok             573    643     (0) 2409207 *
   285   17.6  6.6  2.5  chr25             19079778 19079853 (18422198) C Kolobok-N10B_DR   DNA/Kolobok            (42)    229     151 2409208  
  4751    7.4  0.8  0.5  chr25             19080248 19080885 (18421166) + piggyBac-N1_DR    DNA/PiggyBac            366   1005     (0) 2409209  
   207   18.4  6.2  4.9  chr25             19081286 19081365 (18420686) C EnSpm-16_DR       DNA/CMC-EnSpm        (9344)    440     360 2409210  
   358   24.8 11.4  3.7  chr25             19081384 19081559 (18420492) + TE-X-13_DR        Unknown                1112   1300  (1125) 2409211  
   351   24.5 12.8  4.2  chr25             19081388 19081399 (18420652) + DNA2-8_DR         DNA/CMC-EnSpm          1496   1536  (2871) 2409212 *
   401   21.7 11.6  0.0  chr25             19081400 19081528 (18420523) + hAT-N134_DR       DNA/hAT?                753    896   (169) 2409213 *
   591   17.8  7.4  1.9  chr25             19081424 19081572 (18420479) + ANGEL             DNA/Kolobok              49    205   (104) 2409214  
   351   24.5 12.8  4.2  chr25             19081573 19081630 (18420421) + DNA2-8_DR         DNA/CMC-EnSpm          1537   1758  (2649) 2409212  
   260   22.8  1.2  2.5  chr25             19082221 19082242 (18419809) C Merlin-2_DR       DNA/Merlin           (6496)   7425    7405 2409215  
   934   21.2  8.6  2.9  chr25             19082243 19082533 (18419518) + ANGEL             DNA/Kolobok               3    309     (0) 2409216  
   762   12.6 11.2  0.6  chr25             19082534 19082677 (18419374) C CryptonV-N4_DR    DNA/Crypton-V        (8373)   5120    4960 2409217  
   741   12.7 14.6  1.9  chr25             19082549 19082733 (18419318) + Helitron-4_DR     RC/Helitron           13513  13720 (18148) 2409218 *
  3276    8.0  5.5  0.2  chr25             19082569 19083060 (18418991) + Mariner-N38_DR    DNA/TcMar-Tc1            30    547     (0) 2409219  
   201   21.8  8.6 11.0  chr25             19082944 19082955 (18419096) + Dada-U1A_DR       DNA/Dada               3768   3898  (7076) 2409220 *
   323   23.1  3.3  4.1  chr25             19082956 19083077 (18418974) + EnSpm-N13_DR      DNA/CMC-EnSpm          8067   8187 (13962) 2409221  
   202   20.7  0.0  0.6  chr25             19084117 19084296 (18417755) + A-rich            Low_complexity            2    180     (0) 2409222  
   538   20.9 16.2  6.5  chr25             19085497 19085737 (18416314) + TDR22             DNA                       1    263   (992) 2409223  
  2643   16.1  8.1  0.9  chr25             19086083 19086627 (18415424) + DNA-5-1_DR        DNA/hAT?                  1    584   (155) 2409224  
  4527   10.1  1.3  1.0  chr25             19086647 19087334 (18414717) + DIRS-N2_DR        LTR/Ngaro              3802   4491  (1538) 2409225  
   763   17.2  0.0  0.8  chr25             19087332 19087460 (18414591) + DNA-5-1_DR        DNA/hAT?                609    736     (3) 2409226 *
   765   15.3  9.2  0.5  chr25             19087538 19087727 (18414324) + DNA11TA1B_DR      DNA/CMC-EnSpm             4    203     (0) 2409227  
   811   14.8  1.3  1.3  chr25             19087826 19087976 (18414075) C Penelope-5_DR     LINE/Penelope         (493)   2383    2233 2409228 *
  2474    8.2  2.8  1.1  chr25             19087843 19088200 (18413851) C SINE2-4_DR        SINE/tRNA-V-RTE         (2)    369       6 2409229  
  2281   13.7  2.8  2.0  chr25             19087847 19088242 (18413809) C EnSpm-N17_DR      DNA/TcMar            (1811)   3382    2984 2409230 *
   464   19.8 25.4  4.4  chr25             19088689 19088952 (18413099) + hAT-N109_DR       DNA/hAT-Ac              310    626    (27) 2409231  
   200    8.3  8.3  0.0  chr25             19089058 19089093 (18412958) C DNA7-N1_DR        DNA/Zisupton         (8715)   1702    1664 2409232 *
   304   23.3 16.4  5.2  chr25             19089090 19089229 (18412822) C Harbinger-N19_DR  DNA/PIF-Harbinger     (410)    213      59 2409233  
   251   21.7  0.0  0.0  chr25             19090721 19090780 (18411271) + EnSpm-17_DR       DNA/CMC-EnSpm          2714   2773  (6503) 2409234  
   213   19.7  0.0  5.9  chr25             19090806 19090859 (18411192) C EnSpm-8_DR        DNA/CMC-EnSpm        (1635)   7806    7756 2409235  
   213   16.7 22.2  0.0  chr25             19090827 19090880 (18411171) C ANGEL             DNA/Kolobok           (207)    102      37 2409236  
   795   15.2  5.2  1.5  chr25             19090888 19091081 (18410970) C DNA9-3_DR         DNA/MULE-MuDR?        (806)  10573   10373 2409237  
  1965   13.4  6.4  0.0  chr25             19091281 19091609 (18410442) + TDR17B            DNA/Sola-1              409    758   (788) 2409238  
  1646   18.8  5.2  2.9  chr25             19091610 19091641 (18410410) C EnSpm-N10_DR      DNA/CMC-EnSpm        (5559)   3692    3374 2409239  
   247   13.2  0.0  0.0  chr25             19092047 19092084 (18409967) + SAT-10_DR         Satellite               857    894   (704) 2409240  
  1008   19.9  1.4  7.5  chr25             19092184 19092466 (18409585) + TE-X-16_DR        DNA/Crypton-A            39    305    (48) 2409241  
   280   22.1  5.9  0.0  chr25             19092484 19092551 (18409500) + TE-X-18_DR        DNA                       2     73   (176) 2409242  
   332   10.2  0.0  0.0  chr25             19092564 19092612 (18409439) + TE-X-18_DR        DNA                     200    248     (1) 2409243  
  2751   12.9  5.6  2.5  chr25             19092823 19093323 (18408728) C hAT-N32E_DR       DNA/hAT-Charlie         (0)    516       1 2409244  
  1891    5.0  0.8  0.0  chr25             19093850 19094087 (18407964) + DNA-3-4_DR        DNA/PIF-Harbinger         1    240     (1) 2409245  
   728   19.6  1.0 18.1  chr25             19094127 19094437 (18407614) + DNA-N15_DR        DNA                      34    299   (106) 2409246  
  1946   16.5 10.7  3.5  chr25             19096129 19096642 (18405409) + TDR25             DNA/hAT-Charlie          62    611     (0) 2409247  
   476   10.3  7.3  2.6  chr25             19097455 19097564 (18404487) + EnSpm-N4B_DR      DNA/CMC-EnSpm?          106    220     (0) 2409248  
   323    7.5  5.7  0.0  chr25             19098485 19098537 (18403514) C Mariner-N31_DR    DNA/TcMar-Tc1          (58)    482     427 2409249  
   400   22.3  7.2  3.1  chr25             19098701 19098853 (18403198) + ASAT_CY           Satellite                22    180    (82) 2409250  
  2497    5.7  0.0  0.0  chr25             19098923 19099240 (18402811) C DNA13TA1a_DR      DNA/TcMar-Tc1           (0)    318       1 2409251  
   211   15.7  0.0  2.0  chr25             19099269 19099320 (18402731) C IS4EU-1_DR        DNA/PIF-ISL2EU       (4174)    830     780 2409252  
   301   11.7 11.7  0.0  chr25             19099419 19099495 (18402556) + EnSpm-N21_DR      DNA/CMC-EnSpm            33    118   (361) 2409253 *
   708   15.9  1.9  1.9  chr25             19099490 19099643 (18402408) + EnSpm-N21_DR      DNA/CMC-EnSpm           326    479     (0) 2409254  
   359   24.8  8.5  4.6  chr25             19099668 19099878 (18402173) + Mariner-N31_DR    DNA/TcMar-Tc1           319    537     (3) 2409255  
   318   19.7 11.3  0.0  chr25             19101140 19101210 (18400841) C ANGEL             DNA/Kolobok           (230)     79       1 2409256  
   239   19.0  7.1  3.5  chr25             19101211 19101230 (18400821) C DNA2-8_DR         DNA/CMC-EnSpm        (2873)   1534    1492 2409235  
   834   23.6  5.5  1.3  chr25             19101632 19101923 (18400128) C ANGEL             DNA/Kolobok             (0)    309       6 2409257  
   468   21.3 20.6  0.0  chr25             19102000 19102140 (18399911) C Mariner-7_DR      DNA/TcMar-Tc1        (1082)    505     336 2409258  
   246   21.1  0.0  2.8  chr25             19102269 19102341 (18399710) C SAT-26B_DR        Satellite             (355)    438     368 2409259 *
   297   21.0 10.2  3.2  chr25             19102279 19102293 (18399758) C IS3EU-1_DR        DNA/IS3EU            (4508)   4196    4071 2409260  
   477   13.3  5.8  4.8  chr25             19102294 19102396 (18399655) + ANGEL             DNA/Kolobok               1    104   (205) 2409261  
   267   18.8 10.3  3.0  chr25             19102549 19102674 (18399377) C ANGEL             DNA/hAT                 (0)    309     175 2409262  
  1362   18.7  9.1  4.0  chr25             19102771 19103199 (18398852) + TDR23             DNA                     264    713   (434) 2409263  
   212   25.6  6.1  0.0  chr25             19103182 19103263 (18398788) + EnSpm-16_DR       DNA/CMC-EnSpm          2985   3071  (6713) 2409264 *
   663   11.8  7.6  0.0  chr25             19103191 19103309 (18398742) C ANGEL             DNA/hAT               (126)    183      56 2409262  
   395   20.1 11.1  4.7  chr25             19103193 19103218 (18398833) C DNA2-8_DR         DNA/CMC-EnSpm        (2739)   1668    1498 2409265 *
   609   17.0 10.4  0.0  chr25             19103219 19103353 (18398698) + ANGEL             DNA/Kolobok             161    309     (0) 2409266  
   237   19.0  1.1 10.5  chr25             19103891 19103984 (18398067) C DNA4-1B_DR        DNA/Sola-2            (129)    485     400 2409267  
   405   17.8  0.0  0.0  chr25             19103995 19104067 (18397984) C DNA4-1B_DR        DNA/Sola-2            (401)    213     141 2409267  
  2943    8.2  2.1  1.2  chr25             19104078 19104496 (18397555) + SINE3-1a          SINE/5S-Deu-L2           11    433   (137) 2409268  
  3059   10.2  8.3  0.4  chr25             19104795 19105266 (18396785) C SINE3-1           SINE/5S-Deu-L2         (80)    510       2 2409269  
   394   15.8  1.3  0.0  chr25             19106253 19106328 (18395723) + Polinton-4_DR     DNA/Maverick          12616  12692  (7595) 2409270  
   353   21.8  0.0  0.0  chr25             19106262 19106348 (18395703) + EnSpm-N48_DR      DNA/CMC-EnSpm          1887   1973  (1605) 2409271 *
  1580    9.7  1.2  1.7  chr25             19107934 19108173 (18393878) C TDR20             DNA/Merlin              (0)    239       1 2409272  
  1681   19.8  7.2  5.8  chr25             19109289 19109809 (18392242) + Mariner-N20_DR    DNA/TcMar-Tc1           276    803    (66) 2409273  
   480   12.8 17.1  0.0  chr25             19109810 19109926 (18392125) + Tc1-1_DR          DNA/TcMar-Tc1             1    137  (1488) 2409274  
   244    8.3  0.0  0.0  chr25             19109927 19109962 (18392089) + Tc1-1_DR          DNA/TcMar-Tc1           223    258  (1367) 2409275 *
  1238   20.8  3.5  0.4  chr25             19109956 19110211 (18391840) C Kolobok-N1_DR     DNA/Kolobok-T2?       (193)    606     343 2409276  
   532   21.6  6.4  0.7  chr25             19110215 19110354 (18391697) + Kolobok-N1_DR     DNA/Kolobok-T2?         586    733    (66) 2409277  
   932   16.0  3.8  1.1  chr25             19110371 19110553 (18391498) + EnSpm-N5_DR       DNA/CMC-EnSpm           103    290     (0) 2409278  
   414   12.5  0.0  0.0  chr25             19110582 19110637 (18391414) + Harbinger-4N1_DR  DNA/PIF-Harbinger       201    256   (765) 2409279 *
  3030   12.5 21.8  1.5  chr25             19110636 19111283 (18390768) + Harbinger-4N1B_DR DNA/PIF-Harbinger       387   1163     (0) 2409280  
  1322   14.5  5.6  0.0  chr25             19112015 19112248 (18389803) C HATN8_DR          DNA/Zisupton            (0)    255       9 2409281  
  2318    8.0  7.2  0.3  chr25             19112914 19113262 (18388789) C HE1_DR1           SINE/tRNA-V-RTE        (20)    382      10 2409282  
   419   14.5  0.0  0.0  chr25             19113208 19113269 (18388782) + DNA7-N2_DR        DNA/hAT-hAT6           1638   1699   (315) 2409283 *
   712   19.2 11.0  3.7  chr25             19113349 19113548 (18388503) C Kolobok-N5_DR     DNA/Kolobok-T2?        (77)    408     195 2409284  
   267   25.0  6.4  6.4  chr25             19114291 19114384 (18387667) C EnSpm-16_DR       DNA/CMC-EnSpm        (4101)   5683    5590 2409285  
   747   14.6 17.6  0.5  chr25             19114944 19115102 (18386949) + DNA-N21_DR        DNA/hAT-Charlie?          1    186   (148) 2409286  
  8455    4.8  7.3  1.0  chr25             19115107 19116267 (18385784) C LOOPERN1_DR       DNA/Kolobok-T2          (0)   1234       1 2409287  
   781   18.3  3.5  0.0  chr25             19116268 19116404 (18385647) + DNA-N21_DR        DNA/hAT-Charlie?        191    332     (2) 2409288  
   485   23.5  4.9  5.6  chr25             19116405 19116560 (18385491) C Kolobok-N5_DR     DNA/Kolobok-T2?       (330)    155       1 2409284  
  2374    9.1  2.1  0.6  chr25             19116719 19117051 (18385000) C TDR5              DNA/CMC-EnSpm         (193)    338       1 2409289  
   278    0.0  0.0  0.0  chr25             19118222 19118252 (18383799) C DNA2-14_DR        DNA                  (5228)   2394    2364 2409290  
   236    9.4  0.0  2.8  chr25             19118223 19118263 (18383788) C DNAX-10_DR        DNA                     (1)   1173    1103 2409291 *
  3101   17.2  2.3 16.9  chr25             19118266 19119139 (18382912) + DNAX-10B_DR       DNA                     177    941   (233) 2409292 *
  3531   15.1  6.8  7.0  chr25             19119138 19119920 (18382131) C DNA25TWA2_DR      DNA                    (21)    781       1 2409293  
  1287   14.9  2.5  2.5  chr25             19119921 19120154 (18381897) + DNAX-10B_DR       DNA                     941   1174     (0) 2409294  
   327   17.3  1.0 13.5  chr25             19120216 19120315 (18381736) C ENSPM-6_DR        DNA/CMC-EnSpm       (12946)  19670   19582 2409295 *
  1604    4.6  0.0  0.0  chr25             19120238 19120432 (18381619) + hAT-N4C_DR        DNA/hAT-Charlie           1    195     (0) 2409296  
   553   25.3  3.6  5.0  chr25             19120433 19120450 (18381601) C hAT-N22B_DR       DNA/hAT-Ac            (376)    946     786 2409297  
  1217   11.3  4.4  0.9  chr25             19121500 19121703 (18380348) + DNA-8-3_DR        DNA/P                    74    284   (879) 2409298  
  4953    9.2 11.1  0.2  chr25             19121704 19122480 (18379571) + HarbingerN5_DR    DNA/PIF-Harbinger         1    861     (0) 2409299  
   200   13.0 14.8  0.0  chr25             19122433 19122486 (18379565) + CryptonV-N3_DR    DNA/Crypton-V         19637  19698   (965) 2409300 *
  1229    7.4  0.0  0.6  chr25             19122481 19122635 (18379416) + DNA-8-3_DR        DNA/P                   282    435   (728) 2409301  
  8885    7.2  3.1  1.4  chr25             19122636 19123876 (18378175) + DNA-4-3B_DR       DNA                       1   1263     (0) 2409302  
  1249   11.9 48.5  0.8  chr25             19123877 19124270 (18377781) + DNA-8-3_DR        DNA/P                   438   1031   (132) 2409303  
   486   11.5 35.2  1.9  chr25             19124774 19124932 (18377119) C EnSpm-N26B_DR     DNA/CMC-EnSpm          (10)    211       1 2409304  
   266   23.2 15.2  0.0  chr25             19124933 19125031 (18377020) C Kolobok-N3_DR     DNA/Kolobok-T2?       (132)    238     125 2409305  
  1045   10.4  1.5 32.1  chr25             19125417 19125754 (18376297) + EnSpm-N21_DR      DNA/CMC-EnSpm             1    259   (220) 2409306  
  1580   10.9  0.8  0.0  chr25             19125755 19125993 (18376058) C TDR12             DNA                     (0)    242       2 2409307  
   918   14.0 10.1  0.0  chr25             19125994 19126165 (18375886) + EnSpm-N21_DR      DNA/CMC-EnSpm           263    452    (27) 2409308  
  6197    8.6 10.9  0.5  chr25             19126217 19127166 (18374885) + LOOPERN3B_DR      DNA/Kolobok-T2            1   1049     (0) 2409309  
   893   15.8  0.0  1.3  chr25             19127230 19127389 (18374662) C hAT-N94_DR        DNA/hAT-Charlie       (244)    827     670 2409310  
   259   26.0  2.6  0.0  chr25             19127767 19127843 (18374208) C DNA15TA1_DR       DNA/CMC-EnSpm         (169)    273     195 2409311  
   205   18.2  8.2  9.5  chr25             19127821 19127905 (18374146) C Kolobok-4_DR      DNA/Kolobok-T2       (4509)   2122    2039 2409312 *
   642   13.1 11.5  0.0  chr25             19128058 19128187 (18373864) C Kolobok-N6_DR     DNA/Kolobok-T2?         (1)    466     322 2409313  
   458   16.7  0.0  2.4  chr25             19128183 19128268 (18373783) C Kolobok-N6_DR     DNA/Kolobok-T2?       (383)     84       1 2409313 *
   252   21.8 16.9  1.3  chr25             19128329 19128393 (18373658) C DNA-N19_DR        DNA                   (507)    156      82 2409314  
  1357   20.1 35.0  1.6  chr25             19128430 19128995 (18373056) C DNA-N22_DR        DNA                     (0)    768      17 2409315  
   301   20.9  9.1  7.0  chr25             19130160 19130313 (18371738) + hAT-N21B_DR       DNA/hAT-Ac              697    853   (448) 2409316 *
   501   18.4  7.9  7.9  chr25             19130180 19130344 (18371707) + Mariner-N38_DR    DNA/TcMar-Tc1            22    186   (361) 2409317  
   308   18.9  8.5  6.2  chr25             19130338 19130478 (18371573) C Mariner-6_DR      DNA/TcMar-Tc1        (1349)    280     137 2409318 *
   317    9.3  0.0  0.0  chr25             19130529 19130571 (18371480) C LINEX-2_DR        Retroposon             (19)    525     483 2409319 *
  1064    6.7  8.7  0.5  chr25             19130571 19130765 (18371286) + Mariner-N31_DR    DNA/TcMar-Tc1            73    283   (257) 2409320 *
  1396   16.9  7.2 11.8  chr25             19130705 19131093 (18370958) + CryptonV-2_DR     DNA/Crypton-V         20775  21147   (664) 2409321 *
  2273   11.4  3.3  0.6  chr25             19130763 19131096 (18370955) + SINE2-4_DR        SINE/tRNA-V-RTE          29    371     (0) 2409322  
   771   17.0  7.9  3.6  chr25             19130922 19131135 (18370916) C MuDR-2_DR         DNA/MULE-MuDR        (4893)  19040   18818 2409323 *
   250   13.6  2.2  2.2  chr25             19131125 19131169 (18370882) + CryptonV-N5_DR    DNA/Crypton-V          5772   5816 (18721) 2409324 *
   584   10.7  0.0  0.0  chr25             19131133 19131216 (18370835) C hAT-N167B_DR      DNA/hAT-Charlie       (251)   1322    1239 2409325  
   529   17.8  0.0  0.0  chr25             19131217 19131233 (18370818) + Merlin-1_DR       DNA/Merlin             4032   4132  (6395) 2409326  
   501   12.0 24.6  0.6  chr25             19131234 19131258 (18370793) + EnSpm-N37_DR      DNA/CMC-EnSpm           388    543  (6104) 2409327  
   287    6.4  0.0  0.0  chr25             19131267 19131313 (18370738) + EnSpm-N47_DR      DNA/CMC-EnSpm?         2325   2371   (646) 2409328 *
  2816    4.1  1.6  0.0  chr25             19131307 19131672 (18370379) C Mariner-N38_DR    DNA/TcMar-Tc1          (61)    486     115 2409329  
   344   12.9  4.3  0.0  chr25             19131613 19131682 (18370369) + ENSPM-6_DR        DNA/CMC-EnSpm         13763  13835 (18781) 2409330 *
   201   11.5  0.0  8.6  chr25             19132320 19132331 (18369720) + Zisupton-3_DR     DNA/Zisupton           3978   3986  (3969) 2409331  
  2210   10.1  9.1  0.8  chr25             19132332 19132670 (18369381) + hAT-N51_DR        DNA/hAT-Ac                2    368     (0) 2409332  
   260   13.7 27.1  0.8  chr25             19133315 19133410 (18368641) C DNAX-16_DR        DNA                    (41)    382     262 2409333  
   235   28.1  4.3  9.1  chr25             19133645 19133828 (18368223) + Kolobok-N2_DR     DNA/Kolobok-T2           48    223  (1148) 2409334  
   253   22.1 15.3  1.4  chr25             19133993 19134116 (18367935) + Dada-U1A_DR       DNA/Dada               5718   5858  (5121) 2409335 *
   586   15.8  4.4  5.0  chr25             19134009 19134168 (18367883) + ANGEL             DNA/Kolobok             121    279    (30) 2409336  
   264   28.4  3.7  3.0  chr25             19134057 19134190 (18367861) C EnSpm-N13_DR      DNA/CMC-EnSpm       (17857)   4292    4158 2409337 *
   443   19.8  0.0  4.4  chr25             19134717 19134811 (18367240) + EnSpm-N40_DR      DNA/CMC-EnSpm          2408   2498  (2896) 2409338 *
  2295   10.9  2.5  2.2  chr25             19134731 19135094 (18366957) + SINE2-4_DR        SINE/tRNA-V-RTE           6    370     (1) 2409339  
   755   19.2  2.9  0.6  chr25             19134947 19135119 (18366932) C MuDR-2_DR         DNA/MULE-MuDR        (4929)  19004   18828 2409340 *
   227   10.4  0.0  0.0  chr25             19135096 19135143 (18366908) C DNA-6-N2_DR       DNA                   (771)   4285    4238 2409341 *
   585   14.4  3.0  3.4  chr25             19135866 19135907 (18366144) + EnSpm-N2_DR       DNA/CMC-EnSpm          2931   3018   (997) 2409342  
   548   12.0  3.8  1.2  chr25             19135908 19135938 (18366113) + ZFERV-2-I_DR      LTR/ERV1                689    852  (9712) 2409343  
   626   18.1  0.0  1.6  chr25             19135939 19136067 (18365984) + Zisupton-7_DR     DNA/Zisupton          12238  12364  (4718) 2409344  
   447    7.9  3.1  6.3  chr25             19135968 19136130 (18365921) C DNA-8-29_DR       DNA/hAT-Tip100         (78)    942     785 2409345 *
   585   14.4  3.0  3.4  chr25             19136068 19136107 (18365944) + EnSpm-N2_DR       DNA/CMC-EnSpm          3019   3107   (908) 2409342  
   357   14.0  0.0  0.0  chr25             19136805 19136904 (18365147) C DNA-6-N2_DR       DNA                   (747)   4309    4210 2409341  
   265   16.0  0.0  0.0  chr25             19136839 19136913 (18365138) C hAT-N178B_DR      DNA/hAT-Ac           (1673)    210     136 2409346 *
   213   16.3  0.0  0.0  chr25             19136872 19136920 (18365131) C hAT-N47B_DR       DNA/hAT-Tip100        (786)    202     154 2409347 *
   295   10.4  1.3  0.0  chr25             19136998 19137074 (18364977) C DNA-6-N2_DR       DNA                   (768)   4288    4211 2409348  
   216   10.4  2.5  2.5  chr25             19137141 19137219 (18364832) C DNA-TA-4_DR       DNA/TcMar            (3639)   6156    6078 2409349 *
   243   11.2  3.7  1.2  chr25             19137170 19137250 (18364801) C DNA-6-N2_DR       DNA                  (4207)    849     767 2409350 *
   575   15.5 15.2  1.8  chr25             19137212 19137362 (18364689) + CryptonV-N1_DR    DNA/Crypton-V          7957   8127  (1924) 2409351 *
   710    9.3 18.6  0.0  chr25             19137238 19137355 (18364696) C hAT-N167B_DR      DNA/hAT-Charlie       (192)   1381    1242 2409352  
   661   13.8 15.8  1.3  chr25             19137241 19137379 (18364672) + hAT-N137_DR       DNA/hAT-Ac             2571   2729   (842) 2409353 *
   281   19.2  2.4  9.1  chr25             19137355 19137486 (18364565) + (TTA)n            Simple_repeat             1    225    (64) 2409354 *
   425   20.8 13.0  8.8  chr25             19137356 19137422 (18364629) + Helitron-2_DR     RC/Helitron           23694  23885  (3527) 2409355 *
   547   18.0 14.2  1.6  chr25             19137363 19137377 (18364674) C Helitron-4_DR     RC/Helitron         (15381)  16484   16298 2409356  
   282   11.6  1.4  0.0  chr25             19137488 19137556 (18364495) C hAT-N178B_DR      DNA/hAT-Ac           (1679)    204     135 2409346  
   247   16.9  2.8  0.0  chr25             19137514 19137584 (18364467) C hAT-N47B_DR       DNA/hAT-Tip100        (786)    202     130 2409357 *
   232   16.3  1.4 13.4  chr25             19137557 19137628 (18364423) C DNA-1-7_DR        DNA/PIF-Harbinger     (690)    747     622 2409358 *
   281   19.2  2.4  9.1  chr25             19137629 19137664 (18364387) + (TTA)n            Simple_repeat           226    289     (0) 2409354  
   221    4.3  0.0  0.0  chr25             19137731 19137776 (18364275) + Helitron-N2_DR    RC/Helitron              44     89  (2374) 2409359  
   221   13.3  4.0  0.0  chr25             19137733 19137807 (18364244) C DNA-TA-4_DR       DNA/TcMar            (5087)   4708    4631 2409360  
   293   10.1 23.5  2.0  chr25             19138174 19138254 (18363797) C DNA-N15_DR        DNA                     (0)    405     308 2409361 *
   316   20.6  1.6  1.6  chr25             19138239 19138302 (18363749) + EnSpm-N44_DR      DNA/CMC-EnSpm          5406   5469  (3183) 2409362 *
  2919    5.0  0.5  1.6  chr25             19138250 19138633 (18363418) + DNA6-6_DR         DNA                    4188   4567  (6714) 2409363  
  1453   13.2  6.2  2.7  chr25             19138618 19138906 (18363145) C DNA-N15_DR        DNA                    (82)    323      25 2409361 *
   338   20.7  1.0  6.1  chr25             19139562 19139664 (18362387) + ANGEL             DNA/Kolobok               1     98   (211) 2409364  
   338   16.2  0.0  9.9  chr25             19139641 19139729 (18362322) C CryptonV-N5_DR    DNA/Crypton-V       (18678)   5859    5779 2409365 *
   680    9.7  9.7  0.8  chr25             19139665 19139769 (18362282) + TDR17B            DNA/Sola-1              408    522  (1024) 2409366  
  7179   16.9  6.0  1.6  chr25             19139770 19141190 (18360861) C DIRS-10_DR        LTR/DIRS                (0)   5763    4280 2409367  
  4346   23.5  5.2 15.4  chr25             19140106 19142507 (18359544) C DNA9-N2_DR        DNA                  (4343)   8128    5941 2409368 *
  5189   13.2  8.3  2.4  chr25             19142509 19143502 (18358549) C DIRS-10_DR        LTR/DIRS             (4711)   1052       1 2409369  
   839   24.8  2.5  2.9  chr25             19143503 19143720 (18358331) C EnSpm-N13_DR      DNA/CMC-EnSpm       (20178)   1971    1755 2409370 *
  1225   18.9  5.3  0.0  chr25             19143502 19143728 (18358323) C HE1_DR1           SINE/tRNA-V-RTE       (159)    243       5 2409371 *
  1277   23.3  8.6 17.8  chr25             19143537 19144278 (18357773) + Merlin-1_DR       DNA/Merlin             8340   9023  (1504) 2409372  
   976   20.2 12.3  6.8  chr25             19144000 19144016 (18358035) + hAT-N47B_DR       DNA/hAT-Tip100          457    544   (444) 2409373 *
  1448   14.9 14.4  0.6  chr25             19144017 19144300 (18357751) + SINE2-4_DR        SINE/tRNA-V-RTE          47    369     (2) 2409374  
   976   20.2 12.3  6.8  chr25             19144301 19144342 (18357709) + hAT-N47B_DR       DNA/hAT-Tip100          545    817   (171) 2409373  
   315   14.4 13.3  0.0  chr25             19144343 19144432 (18357619) + EnSpm-N21_DR      DNA/CMC-EnSpm             1    102   (377) 2409375 *
   451    8.3  5.6  0.0  chr25             19144419 19144490 (18357561) C Crack-5_DR        LINE/L2                 (5)   2038    1963 2409376  
  1738   11.7  9.7  1.4  chr25             19144506 19144844 (18357207) C EnSpm-N21_DR      DNA/CMC-EnSpm          (83)    396      30 2409377  
  1591   18.1 11.2  1.8  chr25             19144918 19145317 (18356734) + DNA8-17_DR        DNA/hAT-Tip100         1232   1668   (145) 2409378 *
  1756   12.5 16.3  0.0  chr25             19145006 19145318 (18356733) + SINE2-4_DR        SINE/tRNA-V-RTE           8    371     (0) 2409379  
   764   12.1  4.5  0.0  chr25             19145217 19145348 (18356703) C hAT-N167B_DR      DNA/hAT-Charlie       (229)   1344    1207 2409380 *
   226   17.9  1.9  8.7  chr25             19145556 19145714 (18356337) C hAT-N31_DR        DNA/hAT-Ac           (1185)    277     129 2409381 *
   373   19.8  2.4  5.6  chr25             19145576 19145616 (18356435) C MuDR-2_DR         DNA/MULE-MuDR        (7413)  16520   16417 2409382  
   438    5.0  0.9  5.0  chr25             19145617 19145721 (18356330) C CryptonV-N5_DR    DNA/Crypton-V        (9175)  15362   15262 2409383 *
   670    7.5  0.8  0.5  chr25             19145629 19145768 (18356283) + Zisupton-6_DR     DNA/Zisupton           8771   8888 (13228) 2409384  
   526    6.2  4.0  8.4  chr25             19145662 19145785 (18356266) + EnSpm-N17_DR      DNA/TcMar              1928   2046  (3147) 2409385 *
   379   22.3  0.0  2.2  chr25             19145667 19145808 (18356243) + EnSpm-8_DR        DNA/CMC-EnSpm          1231   1369  (8072) 2409386 *
   373   19.8  2.4  5.6  chr25             19145722 19145741 (18356310) C MuDR-2_DR         DNA/MULE-MuDR        (7413)  16416   16360 2409382 *
   497   17.6  4.5  9.5  chr25             19147289 19147420 (18354631) + DNA6-6_DR         DNA                    7871   7996  (3285) 2409387 *
   511   18.6  4.0  6.8  chr25             19147305 19147454 (18354597) + DNA-8-9_DR        DNA/hAT-Ac             3260   3405   (314) 2409388 *
  1624    4.8 27.9  0.3  chr25             19147325 19147593 (18354458) + HE2_DR            SINE/tRNA-V-RTE          18    360     (3) 2409389  
   498    6.9  0.0  2.6  chr25             19147592 19147710 (18354341) + Helitron-4_DR     RC/Helitron           11835  11950 (19918) 2409390 *
  1380    9.3 25.5  5.1  chr25             19147594 19147691 (18354360) C Merlin-1_DR       DNA/Merlin           (5843)   4684    4293 2409391  
   634   17.7 11.0  1.8  chr25             19147688 19147842 (18354209) C SINE2-1_DR        SINE/tRNA              (29)    169       1 2409392 *
  2960   14.3 11.3  2.3  chr25             19148178 19148815 (18353236) + hAT-N22C_DR       DNA/hAT-Ac                1    694     (0) 2409393  
   728   26.9 10.4  0.3  chr25             19150125 19150404 (18351647) C Merlin-N1_DR      DNA/Merlin              (0)    369      62 2409394  
   406   24.4  6.1  2.9  chr25             19150548 19150712 (18351339) + Kolobok-N10_DR    DNA/Kolobok             365    534   (109) 2409395  
  1709   10.1  3.9 29.8  chr25             19151706 19152141 (18349910) C SINE2-3B_DR       SINE/tRNA-V             (1)    350       2 2409396  
  1256   14.4  4.4  2.2  chr25             19151940 19152166 (18349885) C hAT-N137_DR       DNA/hAT-Ac           (1024)   2547    2316 2409397 *
   699   12.1  0.8  4.0  chr25             19152431 19152559 (18349492) C HATN10B_DR        DNA/hAT-Ac              (0)    608     484 2409398  
  2536    5.7  4.2  2.2  chr25             19152560 19152920 (18349131) + SINE2-3_DR        SINE/tRNA-V-RTE           1    368     (0) 2409399  
   728    9.6  9.2  4.0  chr25             19152798 19152938 (18349113) C DNA9-6_DR         DNA                  (3290)   4594    4447 2409400 *
  1088   14.3 20.4  1.8  chr25             19152924 19153208 (18348843) C HATN10_DR         DNA/hAT-Ac            (118)    337       1 2409401  
   260   20.8  0.0  0.0  chr25             19153172 19153219 (18348832) + CryptonV-N1_DR    DNA/Crypton-V          5507   5554  (4497) 2409402 *
   210   26.4  1.3  6.0  chr25             19154547 19154703 (18347348) + hAT-25_DR         DNA/hAT-Charlie        2186   2335    (65) 2409403 *
   710   19.5  3.6  3.6  chr25             19154576 19154620 (18347431) + Kolobok-4_DR      DNA/Kolobok-T2         4977   5250  (1378) 2409404  
  1065   14.0  0.0  0.4  chr25             19154621 19154849 (18347202) C Zisupton-6_DR     DNA/Zisupton        (13301)   8815    8588 2409405  
   612   24.0  3.8  1.1  chr25             19154689 19154873 (18347178) + hAT-2n1_DR        DNA/hAT-Charlie         970   1159    (51) 2409406 *
  1137   12.8  2.8  1.1  chr25             19154848 19155029 (18347022) + TDR13             DNA                     588    772     (0) 2409407  
   402   22.0  5.8  2.1  chr25             19155089 19155227 (18346824) + hAT-N129_DR       DNA/hAT-Ac              511    654   (110) 2409408  
  1743    8.8 19.5  2.5  chr25             19156057 19156404 (18345647) C Mariner-N38_DR    DNA/TcMar-Tc1         (112)    435      30 2409409  
  1369   15.6 21.2  1.1  chr25             19156069 19156445 (18345606) + EnSpm-N13_DR      DNA/CMC-EnSpm          7748   8199 (13950) 2409410 *
   766   10.9  0.1  0.4  chr25             19156391 19156526 (18345525) C DNA-8-22_DR       DNA/hAT?              (653)    781     670 2409411 *
  2918    7.7  1.0  0.0  chr25             19156527 19156914 (18345137) C DNA-AT-1_DR       DNA                     (0)    392       1 2409412  
  3058   14.3  5.0  3.2  chr25             19156915 19157499 (18344552) + DNA-1-11_DR       DNA                     128    722     (2) 2409413  
   526   17.9  0.9  1.9  chr25             19157404 19157511 (18344540) C DNA-8-22_DR       DNA/hAT?             (1181)    253     143 2409411 *
   536    5.4  2.7  0.0  chr25             19157536 19157609 (18344442) + DNA-5-7_DR        DNA/hAT-hAT5              3     78   (596) 2409414  
   666    7.2  1.0  6.1  chr25             19157622 19157724 (18344327) + SINE3-1a          SINE/5S-Deu-L2          473    570     (0) 2409415  
   239    9.4  0.0  0.0  chr25             19157743 19157774 (18344277) C IS3EU-1_DR        DNA/IS3EU            (8202)    502     471 2409416  
  2292   13.7  2.8  2.5  chr25             19158978 19159368 (18342683) + Tc1-1_DR          DNA/TcMar-Tc1           187    578  (1047) 2409417  
  2226   13.1 22.1  0.2  chr25             19159341 19159837 (18342214) + Tc1-1_DR          DNA/TcMar-Tc1          1020   1625     (0) 2409418 *
   268   21.5  0.0  1.5  chr25             19161256 19161321 (18340730) + hAT-N54B_DR       DNA/hAT-Ac              397    461    (33) 2409419  
   270   21.9  0.0  1.6  chr25             19161401 19161465 (18340586) + hAT-N54B_DR       DNA/hAT-Ac              399    462    (32) 2409420  
   230   26.2  0.0  1.5  chr25             19161546 19161611 (18340440) + hAT-N54B_DR       DNA/hAT-Ac              398    462    (32) 2409421  
   205   18.7  0.0  9.3  chr25             19161977 19162035 (18340016) + BEL-48_DRe-I      LTR/Pao                4984   5037   (955) 2409422  
   281   20.5  9.2  2.6  chr25             19163257 19163415 (18338636) + Rex1-55_DR        LINE/Rex-Babar         1131   1234    (21) 2409423  
   829   21.2  9.6  0.5  chr25             19163482 19163680 (18338371) + Crypton-N1_DR     DNA/Crypton-A             1    217   (267) 2409424  
   241   23.1  0.0  0.0  chr25             19163896 19163947 (18338104) C hAT-N88_DR        DNA/hAT-Ac            (268)    314     263 2409425  
  2070   12.0  1.0  1.9  chr25             19164615 19164928 (18337123) + SINE2-4_DR        SINE/tRNA-V-RTE          54    364     (7) 2409426  
   264   30.0  5.4  0.9  chr25             19164831 19164941 (18337110) + CryptonV-N5_DR    DNA/Crypton-V          5294   5409 (19128) 2409427 *
   254    3.2  0.0  0.0  chr25             19165081 19165111 (18336940) C Merlin-2_DR       DNA/Merlin           (7787)   6134    6104 2409428 *
  5230   10.1  3.2 21.1  chr25             19165107 19166362 (18335689) C Kolobok-N7_DR     DNA/Kolobok-T2         (75)   1101      32 2409429  
  2676    8.6  1.4  0.0  chr25             19167265 19167625 (18334426) + TC1DR3            DNA/TcMar-Tc1            19    384   (841) 2409430  
  1427    6.6  0.6  0.0  chr25             19167620 19167797 (18334254) + TC1DR3            DNA/TcMar-Tc1           980   1158    (67) 2409431 *
  2284    8.8  4.0 10.2  chr25             19167798 19168202 (18333849) C DIRS-N5_DR-LTR    LTR                     (0)    382       1 2409432  
   414   11.1  7.9  0.0  chr25             19168203 19168259 (18333792) + TC1DR3B           DNA/TcMar-Tc1           826    887     (2) 2409433  
   223   22.6  3.8  0.0  chr25             19169857 19169909 (18332142) C Daphne-27_DRe     LINE/L2                (55)   1871    1817 2409434  
   235   20.4  4.1  0.0  chr25             19170010 19170058 (18331993) C DIRS-1E-LTR_DR    LTR/Ngaro             (454)    236     186 2409435  
   232   26.4  1.4  0.0  chr25             19170011 19170082 (18331969) C DNA8-17_DR        DNA/hAT-Tip100        (476)   1337    1265 2409436 *
 12272    6.6  0.8  0.4  chr25             19170127 19171734 (18330317) + Mariner-12_DR     DNA/TcMar-Tc1             1   1614     (0) 2409437  
   496   16.3  0.0  1.1  chr25             19172363 19172455 (18329596) + Kolobok-N3_DR     DNA/Kolobok-T2?          13    104   (266) 2409438  
   247   20.3 30.2  4.3  chr25             19172472 19172620 (18329431) + Kolobok-N3_DR     DNA/Kolobok-T2?         185    370     (0) 2409439  
   352   20.5  0.0  1.2  chr25             19172786 19172869 (18329182) + EnSpm-N27B_DR     DNA/CMC-EnSpm            13     95    (78) 2409440  
  2933   16.1  8.1  0.4  chr25             19172906 19173537 (18328514) C Kolobok-N1_DR     DNA/Kolobok-T2?        (59)    740      61 2409441  
   439   12.5  1.2  3.7  chr25             19174318 19174349 (18327702) + EnSpm-N2_DR       DNA/CMC-EnSpm          2890   3051   (964) 2409442  
   605   15.8  1.5  5.4  chr25             19174350 19174483 (18327568) + Penelope-1_DR     LINE/Penelope            37    165  (4281) 2409443  
   520    9.9  0.8  1.1  chr25             19174356 19174389 (18327662) + hAT-N39_DR        DNA/hAT-Tip100         1239   1297   (297) 2409444 *
   713    3.0  0.0  1.0  chr25             19174390 19174491 (18327560) C DNA-2-32_DR       DNA/CMC-EnSpm?       (3196)   5586    5486 2409445  
   520    9.9  0.8  1.1  chr25             19174492 19174533 (18327518) + hAT-N39_DR        DNA/hAT-Tip100         1298   1374   (220) 2409444  
   223   17.1  0.0  0.0  chr25             19174833 19174873 (18327178) C Crypton-N1_DR     DNA/Crypton-A          (22)    462     422 2409446  
   439   18.0 13.8  3.3  chr25             19174900 19175008 (18327043) C Crypton-N1_DR     DNA/Crypton-A         (364)    120       1 2409446  
  1233   12.3  7.5  0.4  chr25             19175272 19175296 (18326755) C DNA-6-N5B_DR      DNA                  (1562)   1961    1739 2409447  
  1547    0.0  6.0  0.5  chr25             19175297 19175479 (18326572) C TDR3              DNA/hAT-Charlie         (0)    193       1 2409448  
   387   14.9  0.0 10.2  chr25             19175405 19175501 (18326550) + CryptonV-N5_DR    DNA/Crypton-V          3307   3394 (21143) 2409449 *
   552   16.7 13.9  7.2  chr25             19176432 19176669 (18325382) + EnSpm-N26B_DR     DNA/CMC-EnSpm             6    217     (4) 2409450  
   322   13.6  7.7  3.2  chr25             19176682 19176772 (18325279) + piggyBac-N4_DR    DNA/PiggyBac             16    110  (1213) 2409451 *
  1018    9.2  5.3  0.0  chr25             19176767 19176784 (18325267) C DNAX-23_DR        DNA                  (1404)  10397   10238 2409452  
  1103    6.0  0.0  0.0  chr25             19176785 19176918 (18325133) C SINE2-3_DR        SINE/tRNA-V-RTE         (1)    367     234 2409453  
   888    8.6  4.3  0.0  chr25             19176914 19177052 (18324999) + piggyBac-N4_DR    DNA/PiggyBac            112    256  (1067) 2409454 *
   214    9.7  0.0  0.0  chr25             19177051 19177081 (18324970) + piggyBac-N4_DR    DNA/PiggyBac           1270   1300    (23) 2409455 *
   649   25.4  4.0  0.0  chr25             19179544 19179558 (18322493) C DIRS-9B_DR        LTR/Ngaro             (219)   6960    6785 2409456  
  1094    4.5  5.8  0.0  chr25             19179559 19179712 (18322339) C SINE2-3_DR        SINE/tRNA-V-RTE       (205)    163       1 2409457  
   720   17.4  6.4  0.6  chr25             19179713 19179739 (18322312) C DNA2-7_DR         DNA                  (5244)   4406    4370 2409458  
   707   10.3  5.1  0.0  chr25             19179837 19179953 (18322098) C Rex1-28_DRe       LINE/Rex-Babar          (2)   3341    3219 2409459  
   383    6.0  1.4  0.0  chr25             19180617 19180737 (18321314) + (TTATA)n          Simple_repeat             1    122     (0) 2409460  
   574   14.6  0.0  0.0  chr25             19180771 19180859 (18321192) C Harbinger-4N1_DR  DNA/PIF-Harbinger       (0)   1021     933 2409461  
   304   14.5  7.2  0.0  chr25             19180823 19180891 (18321160) + hAT-N68_DR        DNA/hAT-Ac             2839   2912   (120) 2409462 *
   884   23.4  1.6  8.2  chr25             19181690 19182166 (18319885) + (TGGA)n           Simple_repeat             1    556   (275) 2409463  
   244   30.3  1.7  2.8  chr25             19182167 19182346 (18319705) + (TAGA)n           Simple_repeat             3    180     (0) 2409464  
   884   23.4  1.6  8.2  chr25             19182347 19182580 (18319471) + (TGGA)n           Simple_repeat           557    831     (0) 2409463  
  1627   11.1  0.8  0.0  chr25             19182586 19182828 (18319223) C HE1_DR1           SINE/tRNA-V-RTE       (156)    246       2 2409465  
   997   22.4  3.6  2.1  chr25             19182829 19182911 (18319140) + Merlin-1_DR       DNA/Merlin             8535   8621  (1906) 2409466 *
  1159   19.1  0.7  4.8  chr25             19182829 19182866 (18319185) + DNA8-28_DR        DNA/hAT                3181   3450  (3692) 2409467  
   261   17.8  0.0 13.9  chr25             19183065 19183162 (18318889) + hAT-N118_DR       DNA/hAT-Ac             1070   1155    (25) 2409468  
   226   15.5  0.0  7.7  chr25             19183196 19183251 (18318800) + ASAT_CY           Satellite               211    262     (0) 2409469  
   369   25.8  7.9 13.7  chr25             19183621 19183657 (18318394) + Dada-U1A_DR       DNA/Dada               5605   5626  (5353) 2409470  
  1561   14.2  5.2  0.0  chr25             19183658 19183945 (18318106) C ANGEL             DNA/Kolobok             (0)    309       7 2409471  
   281   17.4  2.1  2.1  chr25             19184253 19184346 (18317705) + CryptonV-2_DR     DNA/Crypton-V          8878   8971 (12840) 2409472 *
   487    3.6  7.2  0.0  chr25             19184263 19184373 (18317678) + DNA8-10_DR        DNA/hAT-Ac             1573   1691  (2327) 2409473 *
   515    5.7  0.0  0.0  chr25             19184283 19184388 (18317663) C Mariner-N5C_DR    DNA/TcMar            (6420)   1501    1396 2409474  
   436    4.5  0.0 15.7  chr25             19184288 19184298 (18317753) C Helitron-4_DR     RC/Helitron         (19946)  11922   11887 2409475 *
   467    9.8  5.9  0.0  chr25             19184299 19184400 (18317651) + Merlin-1_DR       DNA/Merlin             1055   1162  (9365) 2409476  
   436    4.5  0.0 15.7  chr25             19184401 19184420 (18317631) C Helitron-4_DR     RC/Helitron         (19946)  11886   11808 2409475 *
  1018   19.1  6.0  2.9  chr25             19184410 19184674 (18317377) + Kolobok-N15_DR    DNA/Kolobok             132    404   (508) 2409477  
   349   22.5  2.8  4.2  chr25             19184726 19184897 (18317154) + hAT-N81_DR        DNA/hAT-Charlie         142    359   (469) 2409478  
   203   18.0  4.0  0.0  chr25             19184910 19184959 (18317092) + hAT-N167B_DR      DNA/hAT-Charlie         767    818   (755) 2409479  
  1175   11.0 24.1  1.1  chr25             19184962 19185180 (18316871) C DNA-8-30_DR       DNA/hAT-Ac              (0)   1022     754 2409480  
  1768   15.2  6.5 16.2  chr25             19185181 19185691 (18316360) C DNA-8-30_DR       DNA/hAT-Ac              (0)   1022     555 2409481  
   509    6.7 11.0  3.4  chr25             19185698 19185806 (18316245) C DNA-8-30_DR       DNA/hAT-Ac            (618)    404     288 2409480  
  4792    3.2  0.2  0.0  chr25             19185809 19186372 (18315679) + DNA2-16_DR        DNA                    4853   5417 (12634) 2409482  
   459   12.2  6.1  0.0  chr25             19186374 19186471 (18315580) C DNA-8-30_DR       DNA/hAT-Ac            (736)    286     183 2409480 *
  2139   16.8  2.2  2.2  chr25             19186449 19186478 (18315573) + EnSpm-N17_DR      DNA/TcMar              2998   3246  (1947) 2409483  
  2468    9.8  2.5  0.6  chr25             19186479 19186835 (18315216) + SINE2-4_DR        SINE/tRNA-V-RTE           8    371     (0) 2409484  
   737    6.1 12.9  0.7  chr25             19186836 19186967 (18315084) C DNA-8-30_DR       DNA/hAT-Ac            (826)    196      49 2409480 *
  2139   16.8  2.2  2.2  chr25             19186836 19186851 (18315200) + EnSpm-N17_DR      DNA/TcMar              3247   3400  (1793) 2409483  
   270   26.8  2.9  5.0  chr25             19187024 19187125 (18314926) + Kolobok-N2_DR     DNA/Kolobok-T2          509    608   (763) 2409485  
   222   17.1  0.0  6.4  chr25             19187117 19187166 (18314885) + Gypsy141-I_DR     LTR/Gypsy              3533   3579   (644) 2409486 *
  1226   22.6  2.5  1.9  chr25             19187197 19187512 (18314539) C Kolobok-N15_DR    DNA/Kolobok           (582)    330      13 2409487  
   307   14.9  0.0  1.5  chr25             19187976 19188043 (18314008) + DNA2-13_DR        DNA                     333    399  (5499) 2409488 *
   341   12.9  0.0  0.0  chr25             19187993 19188054 (18313997) + Harbinger3_DR     DNA/PIF-Harbinger      2038   2099  (1500) 2409489 *
   420    7.8  0.0  0.0  chr25             19188000 19188063 (18313988) + Ginger1-N1_DR     DNA/Ginger-1            331    394  (2264) 2409490  
   284   16.9  0.0  0.0  chr25             19188013 19188071 (18313980) + DNA2-13_DR        DNA                     357    415  (5483) 2409491 *
   237   16.2  0.0  0.0  chr25             19188617 19188653 (18313398) + Mariner-N16_DR    DNA/TcMar-Tc1             1     37   (563) 2409492  
   796   23.3  4.2  3.9  chr25             19188831 19189089 (18312962) + DNAX-16_DR        DNA                       1    260   (163) 2409493  
  2569    7.4  8.4  0.0  chr25             19189090 19189480 (18312571) C DNA15TA1_DR       DNA/CMC-EnSpm           (0)    442      19 2409494  
   379   14.7  0.0  1.3  chr25             19189479 19189554 (18312497) + DNAX-16_DR        DNA                     284    358    (65) 2409495 *
  1756   12.2 42.6  1.2  chr25             19189575 19190231 (18311820) + hAT-N177B_DR      DNA/hAT-Tip100            1    926    (38) 2409496  
   336   13.8 21.2  0.0  chr25             19190245 19190324 (18311727) C Mariner-N16_DR    DNA/TcMar-Tc1         (501)     99       3 2409497  
   816   13.6 22.5  0.4  chr25             19190335 19190556 (18311495) C ANGEL             DNA/Kolobok             (0)    309      39 2409498  
   467   20.1 20.3  1.6  chr25             19190383 19190589 (18311462) C EnSpm-N10_DR      DNA/CMC-EnSpm        (7436)   1872    1628 2409499 *
   243   21.7  0.0  3.3  chr25             19190883 19190944 (18311107) + BEL-63_DRe-I      LTR/Pao                2412   2471  (4311) 2409500  
   328   11.8  1.6  4.1  chr25             19192281 19192404 (18309647) C Merlin-1_DR       DNA/Merlin           (2313)   8214    8094 2409501 *
   400   13.1  1.5  0.0  chr25             19192300 19192432 (18309619) C EnSpm-N40B_DR     DNA/CMC-EnSpm        (3231)   2276    2175 2409502 *
   550    5.9  0.0  4.7  chr25             19192316 19192404 (18309647) + Helitron-N3B_DR   RC/Helitron            2385   2469  (4135) 2409503  
   411   19.5  0.0  2.4  chr25             19192338 19192421 (18309630) C CryptonV-N5_DR    DNA/Crypton-V        (8353)  16184   16103 2409504 *
   374   14.8  4.1  0.8  chr25             19192405 19192435 (18309616) + EnSpm-22N2_DR     DNA/CMC-EnSpm          2300   2423  (3124) 2409505 *
   260   23.5  0.8  2.5  chr25             19192422 19192454 (18309597) C Harbinger1_DR     DNA/PIF-Harbinger    (1614)   2842    2728 2409506 *
   495   18.3  0.0  0.0  chr25             19194197 19194278 (18307773) + Harbinger-N29B_DR DNA/PIF-Harbinger         1     82   (258) 2409507  
  1497   14.9  3.3  3.7  chr25             19194283 19194676 (18307375) + EnSpm-N60_DR      DNA/CMC-EnSpm             5    471   (227) 2409508  
   265   13.5 19.2  0.0  chr25             19194875 19194926 (18307125) + Harbinger-N29B_DR DNA/PIF-Harbinger        84    145   (195) 2409509  
  1975   15.7  6.7  1.7  chr25             19194943 19195389 (18306662) + Copia-11I_DR-LTR  LTR/Gypsy?                1    469     (8) 2409510  
  2669   20.5 12.8  1.9  chr25             19195400 19196433 (18305618) + Copia-8-I_DR      LTR/Gypsy?                1   1055     (3) 2409510  
  1701   17.2  8.8  3.2  chr25             19196439 19196883 (18305168) + Copia-11I_DR-LTR  LTR/Gypsy?                1    469     (8) 2409510  
  3438   10.7 19.0  0.1  chr25             19196891 19197527 (18304524) C TDR2              DNA/TcMar-Tc1         (180)    757       1 2409511  
  1254    9.5  1.1  0.0  chr25             19198750 19198932 (18303119) + hAT-N141_DR       DNA/hAT-Charlie           1    199   (206) 2409512  
   392   16.9  0.0  0.0  chr25             19199021 19199085 (18302966) + DNA7-N2_DR        DNA/hAT-hAT6           1425   1489   (525) 2409513  
   273   21.4  6.8  4.4  chr25             19199086 19199107 (18302944) C CryptonV-N5_DR    DNA/Crypton-V       (20187)   4349    4261 2409514 *
  3361    7.2  1.8  1.8  chr25             19199095 19199589 (18302462) + Crack-3_DR        LINE/L2                3208   3702    (18) 2409515  
   402   11.0 17.8  0.0  chr25             19199592 19199663 (18302388) + hAT-N138B_DR      DNA/hAT-Ac             1104   1188   (261) 2409516  
  1785   10.6 24.5  4.4  chr25             19199664 19200156 (18301895) + hAT-N155_DR       DNA/hAT-Tip100            1    588     (0) 2409517  
   337   23.9  3.4  0.0  chr25             19199665 19199679 (18302372) C CryptonV-2_DR     DNA/Crypton-V         (723)  21088   20998 2409518 *
   747   20.7 11.5  5.4  chr25             19200149 19200163 (18301888) C CryptonV-N4_DR    DNA/Crypton-V        (4356)   9137    9036 2409519  
  1178   15.6  9.4  0.0  chr25             19200164 19200387 (18301664) C HE1_DR1           SINE/tRNA-V-RTE       (157)    245       1 2409520  
   747   20.7 11.5  5.4  chr25             19200388 19200409 (18301642) C CryptonV-N4_DR    DNA/Crypton-V        (4356)   9035    8862 2409519  
   349    9.2  0.3  0.9  chr25             19201098 19201239 (18300812) + hAT-30N1_DR       DNA/hAT-Ac             1311   1526   (614) 2409521  
   511   14.2 10.6  0.0  chr25             19202198 19202310 (18299741) C DNA-2-29_DR       DNA                     (3)    129       5 2409522  
   776   19.7  3.7  3.7  chr25             19202953 19203142 (18298909) C Penelope-1_DR     LINE/Penelope         (524)   3922    3733 2409523 *
  1108   14.5  2.5  1.0  chr25             19202984 19203185 (18298866) + Mariner-N2_DR     DNA/TcMar              1288   1492  (2474) 2409524  
   837   23.7  6.1 19.2  chr25             19202994 19203006 (18299045) + EnSpm-N11_DR      DNA/CMC-EnSpm          3297   3323  (2030) 2409525 *
  1249    7.3  1.6  2.8  chr25             19203007 19203188 (18298863) C SINE2-4_DR        SINE/tRNA-V-RTE         (0)    371     192 2409526  
   837   23.7  6.1 19.2  chr25             19203189 19203394 (18298657) + EnSpm-N11_DR      DNA/CMC-EnSpm          3324   3778  (1575) 2409525  
  1132    6.9  9.2  0.0  chr25             19203395 19203432 (18298619) + DNAX-23_DR        DNA                   10188  10376  (1424) 2409527  
  1165    3.7  0.0  0.0  chr25             19203433 19203567 (18298484) + HE2_DR            SINE/tRNA-V-RTE         229    363     (0) 2409528  
   948   13.5  2.6  0.0  chr25             19203435 19203590 (18298461) + ERV1-N1-I_DR      LTR/ERV1               1663   1822  (3695) 2409529 *
   837   23.7  6.1 19.2  chr25             19203569 19203584 (18298467) + EnSpm-N11_DR      DNA/CMC-EnSpm          3779   3822  (1531) 2409525 *
   297   14.3  0.0  5.7  chr25             19203671 19203744 (18298307) + DNA-N43_DR        DNA/TcMar-Fot1          508    577   (477) 2409530  
   282   11.0  1.3  6.8  chr25             19203699 19203776 (18298275) C hAT-N48C_DR       DNA/hAT-Ac            (542)   1757    1684 2409531 *
   281   19.8  1.1  4.6  chr25             19203777 19203787 (18298264) + ENSPM-6_DR        DNA/CMC-EnSpm         31735  31820   (796) 2409532  
  1014   25.9 15.6  3.6  chr25             19205260 19205422 (18296629) + TDR13             DNA                       1    248   (524) 2409533  
  1229    9.7  7.0  0.5  chr25             19205423 19205609 (18296442) C ENSPM-6_DR        DNA/CMC-EnSpm        (9867)  22749   22551 2409534  
  1014   25.9 15.6  3.6  chr25             19205610 19205951 (18296100) + TDR13             DNA                     249    772     (0) 2409533  
   981   18.9 14.3  0.7  chr25             19206120 19206391 (18295660) + ANGEL             DNA/Kolobok               1    309     (0) 2409535  
   557   23.6  7.0  6.0  chr25             19206392 19206429 (18295622) + Dada-U1A_DR       DNA/Dada               5657   5969  (5010) 2409536  
   225   21.6  5.4  0.0  chr25             19206673 19206746 (18295305) + Ginger1-2_DR      DNA/Ginger-1           4956   5033  (1589) 2409537 *
   238   11.4  0.0  0.0  chr25             19206709 19206752 (18295299) C EnSpm-N14_DR      DNA/CMC-EnSpm         (919)   3661    3618 2409538  
   217   18.2  3.0  1.5  chr25             19206722 19206788 (18295263) C ENSPM-6_DR        DNA/CMC-EnSpm         (916)  31700   31633 2409539 *
  5151    8.8 15.9  0.6  chr25             19207194 19208137 (18293914) C DNA-2-10_DR       DNA/TcMar               (0)   1227     141 2409540  
  1701   16.9  2.2  9.3  chr25             19208282 19208739 (18293312) C hAT-N50B_DR       DNA/hAT-Ac             (56)    692     265 2409541  
  1948   13.2  5.5  0.0  chr25             19210362 19210672 (18291379) + Harbinger-N10_DR  DNA/PIF-Harbinger         1    328     (0) 2409542  
  1518   17.6  5.7 11.7  chr25             19210532 19210679 (18291372) C ENSPM-6_DR        DNA/CMC-EnSpm       (13197)  19419   19086 2409543 *
  1644    8.3  0.0  0.0  chr25             19210680 19210897 (18291154) C Harbinger-N10_DR  DNA/PIF-Harbinger     (110)    218       1 2409544  
  1047    8.6  0.7  0.0  chr25             19210898 19211035 (18291016) C HATN4_DR          DNA/hAT-Charlie        (22)    170      32 2409545  
   232   22.4  0.0  9.5  chr25             19211059 19211127 (18290924) + HarbingerN6B_DR   DNA/PIF-Harbinger        63    125   (597) 2409546  
   526   12.4 39.4  0.0  chr25             19211590 19211718 (18290333) + EnSpm-N7_DR       DNA/CMC-EnSpm             1    183  (2056) 2409547  
  3614   14.1  4.1 13.0  chr25             19211719 19212663 (18289388) C hAT-N189_DR       DNA/hAT-Tip100          (0)    871       1 2409548  
  1205   14.2  7.5  1.2  chr25             19212667 19212894 (18289157) + TDR5              DNA/CMC-EnSpm           203    544     (0) 2409549  
   258   36.3  0.0  0.0  chr25             19216038 19216216 (18285835) + (CAGAGA)n         Simple_repeat             1    179     (0) 2409550  
   311   18.0  3.3  0.0  chr25             19218607 19218667 (18283384) + DNA9-4_DR         DNA                       1     63   (356) 2409551  
   313   22.8  5.4  0.5  chr25             19220400 19220537 (18281514) + hAT-N66_DR        DNA/hAT-Charlie          47    191     (4) 2409552  
   389   23.1  5.1  0.8  chr25             19220579 19220696 (18281355) C TDR3B             DNA/hAT-Charlie         (6)    187      65 2409553  
  1485    8.3  0.0  0.0  chr25             19220827 19221018 (18281033) + HATN4_DR          DNA/hAT-Charlie           1    192     (0) 2409554  
   488   23.1  2.8  0.9  chr25             19221019 19221120 (18280931) + DNA-N21_DR        DNA/hAT-Charlie?         47    150   (184) 2409555  
   288   33.6  1.3  1.3  chr25             19221278 19221431 (18280620) C TDR3B             DNA/hAT-Charlie        (35)    158       5 2409556  
   953   23.4  1.1  4.4  chr25             19221540 19221821 (18280230) + Kolobok-N12_DR    DNA/Kolobok-T2           60    332   (516) 2409557  
   816   14.4  9.4 11.7  chr25             19221823 19222066 (18279985) + Kolobok-N12_DR    DNA/Kolobok-T2          476    714   (134) 2409558  
   353   29.4  1.6  1.6  chr25             19222111 19222238 (18279813) C hATN-28_DRe       DNA/hAT-Charlie        (69)    134       7 2409559  
   393   19.2  1.1  5.3  chr25             19223791 19223966 (18278085) C L1-53_DR          LINE/L1              (4656)   1790    1622 2409560  
   318   18.9  0.5  7.5  chr25             19223821 19223851 (18278200) C hAT-N39_DR        DNA/hAT-Tip100        (212)   1382    1280 2409561 *
   509   10.5  1.5  0.3  chr25             19223852 19223997 (18278054) C EnSpm-N48_DR      DNA/CMC-EnSpm        (1692)   1886    1766 2409562 *
   665    1.9  0.0  0.0  chr25             19223866 19223970 (18278081) + DNA8-25_DR        DNA                     631    735  (3232) 2409563  
   330   18.0  0.0 11.4  chr25             19223871 19224046 (18278005) + Kolobok-3_DR      DNA/Kolobok-T2         2456   2613  (3353) 2409564 *
   408   16.0  9.6  0.6  chr25             19223971 19224022 (18278029) + EnSpm-6N1_DR      DNA/CMC-EnSpm          1004   1174  (8062) 2409565  
   318   18.9  0.5  7.5  chr25             19223998 19224020 (18278031) C hAT-N39_DR        DNA/hAT-Tip100        (212)   1279    1196 2409561 *
   440   27.4  0.9  1.4  chr25             19224679 19224893 (18277158) + Kolobok-4_DR      DNA/Kolobok-T2         4941   5154  (1477) 2409566 *
   965   26.2  6.6  0.6  chr25             19224720 19225203 (18276848) + Zisupton-6_DR     DNA/Zisupton           8495   9007 (13109) 2409567 *
  2716   11.1 10.8  1.3  chr25             19225147 19225694 (18276357) + Merlin-1_DR       DNA/Merlin             1640   2238  (8289) 2409568  
   553   12.4  0.0 11.5  chr25             19225566 19225603 (18276448) + MuDR-2_DR         DNA/MULE-MuDR         16284  16422  (7511) 2409569 *
   689    5.1  1.7  0.0  chr25             19225604 19225720 (18276331) + Helitron-N3B_DR   RC/Helitron            2368   2486  (4118) 2409570 *
   696    3.9  0.0  0.1  chr25             19225629 19225756 (18276295) + Zisupton-6_DR     DNA/Zisupton           9285   9376 (12740) 2409571  
   263   25.9  2.7  2.7  chr25             19225679 19225789 (18276262) C EnSpm-N2_DR       DNA/CMC-EnSpm         (842)   3173    3063 2409572 *
  4442   11.3  6.0  3.3  chr25             19226953 19227749 (18274302) + TDR23             DNA                     330   1147     (0) 2409573  
   411   10.6  1.3  3.0  chr25             19227827 19227926 (18274125) C DNA-N15_DR        DNA                    (93)    312     253 2409574  
  2457   17.4  0.4  2.5  chr25             19227928 19228423 (18273628) + L1-60_DR          LINE/L1                5062   5547   (130) 2409575  
  1380   11.8 20.9  1.2  chr25             19228451 19228732 (18273319) C SINE2-4_DR        SINE/tRNA-V-RTE         (6)    365      29 2409576  
   503   27.4  1.4  6.6  chr25             19228783 19228989 (18273062) + piggyBac-N13B_DR  DNA/PiggyBac            808   1004   (397) 2409577  
   244   20.0  0.0  0.0  chr25             19229689 19229748 (18272303) + Helitron-N3_DR    RC/Helitron            1608   1667  (1349) 2409578 *
   476   16.9  5.2  2.5  chr25             19229745 19229859 (18272192) + LINEX-1_DR        Retroposon              224    341   (464) 2409579  
   734   16.7 25.3  1.4  chr25             19229867 19230103 (18271948) + LINEX-1_DR        Retroposon              503    795    (10) 2409579  
   313   19.1  2.2  1.1  chr25             19230123 19230212 (18271839) C Merlin-1_DR       DNA/Merlin           (8751)   1776    1686 2409580  
   207   16.5  6.7  7.7  chr25             19230213 19230225 (18271826) + hAT-N198_DR       DNA/hAT-Charlie        1098   1199   (200) 2409581  
   283   12.3  0.0  4.1  chr25             19230234 19230284 (18271767) + TDR17B            DNA/Sola-1                2     50  (1496) 2409582  
   385    7.4  3.7  0.0  chr25             19230294 19230347 (18271704) + TE-X-11_DR        Unknown                  13     68  (2138) 2409583 *
   396   16.9  0.0  0.0  chr25             19230342 19230406 (18271645) + TE-X-11_DR        Unknown                 416    480  (1726) 2409584 *
   620    9.2  1.6 10.7  chr25             19230404 19230525 (18271526) + DNA-1-7_DR        DNA/PIF-Harbinger       388    499   (939) 2409585  
   365   11.7  1.5  3.0  chr25             19230515 19230617 (18271434) + TDR17B            DNA/Sola-1              977   1054   (492) 2409586 *
   931   13.3  0.6  4.8  chr25             19230595 19230768 (18271283) C DNA7-N1_DR        DNA/Zisupton         (5565)   4852    4686 2409587 *
  1191    2.2  0.0  0.0  chr25             19230632 19230767 (18271284) C HE2_DR            SINE/tRNA-V-RTE         (0)    363     228 2409588 *
  1446   15.4  3.7 11.0  chr25             19230762 19231198 (18270853) + TDR17B            DNA/Sola-1             1047   1454    (92) 2409589  
  1175    9.6  0.6  0.0  chr25             19230768 19230788 (18271263) + hAT-N167B_DR      DNA/hAT-Charlie        1280   1402   (171) 2409590 *
  6870    9.3  6.2  5.8  chr25             19231200 19232400 (18269651) + Harbinger-4N1C_DR DNA/PIF-Harbinger         1   1206     (0) 2409591  
   573   10.2  1.1  0.0  chr25             19232401 19232487 (18269564) + TDR17B            DNA/Sola-1             1453   1540     (6) 2409592  
  1828    8.2 19.3  0.0  chr25             19232715 19232994 (18269057) + SINE2-4_DR        SINE/tRNA-V-RTE          38    371     (0) 2409593  
   734   13.2  3.1  0.8  chr25             19232886 19233015 (18269036) + Mariner-N5B_DR    DNA/TcMar              5141   5273  (4171) 2409594 *
   834    5.8  4.0  3.2  chr25             19233837 19233960 (18268091) + SINE3-1           SINE/5S-Deu-L2          465    589     (1) 2409595  
  2238    6.8  0.0  0.0  chr25             19234041 19234351 (18267700) C TDR16             DNA/Merlin              (0)    313       3 2409596  
   245   18.5  0.0 14.5  chr25             19234282 19234376 (18267675) + DNA2-8_DR         DNA/CMC-EnSpm          3797   3879   (528) 2409597 *
   256    8.2  1.3 23.1  chr25             19234306 19234384 (18267667) + hAT-27N1_DR       DNA/hAT-Ac              466    530   (201) 2409598  
   387    5.1  3.4  7.0  chr25             19234829 19234976 (18267075) C hAT-N145_DR       DNA/hAT-Ac            (128)   1463    1321 2409599 *
   946   21.6  3.5 13.9  chr25             19234847 19235193 (18266858) C DNA6-6_DR         DNA                  (3822)   7459    6941 2409600 *
  1005   20.8  5.9 10.3  chr25             19234879 19235372 (18266679) + DNA8-10_DR        DNA/hAT-Ac             1605   2078  (1940) 2409601 *
  1453   13.8  1.3  0.0  chr25             19235194 19235417 (18266634) + SINE2-4_DR        SINE/tRNA-V-RTE          29    255   (116) 2409602  
   696   26.1  2.1  3.4  chr25             19235214 19235451 (18266600) + Helitron-2_DR     RC/Helitron           23453  23687  (3725) 2409603 *
   209   12.6  1.9 10.2  chr25             19235415 19235467 (18266584) C Merlin-1_DR       DNA/Merlin           (8956)   1571    1523 2409580 *
  2036   10.4  2.5 10.8  chr25             19235517 19235915 (18266136) C TE-X-1B_DR        DNA                   (289)   1120     752 2409604  
  1224    4.6  0.7  0.0  chr25             19235924 19236076 (18265975) C TE-X-3_DR         DNA/PIF-ISL2EU        (809)    214      61 2409605  
  3195    7.8  4.1  0.4  chr25             19236077 19236566 (18265485) + Mariner-N38_DR    DNA/TcMar-Tc1            40    547     (0) 2409606  
   295    4.7  0.0  7.0  chr25             19236526 19236571 (18265480) + ENSPM-6_DR        DNA/CMC-EnSpm          2698   2740 (29876) 2409607 *
   275   13.8  0.0  3.9  chr25             19236529 19236581 (18265470) C hAT-N21_DR        DNA/hAT-Charlie      (1084)    762     712 2409608 *
   305    9.1  0.0  0.0  chr25             19236538 19236581 (18265470) C hAT-N21B_DR       DNA/hAT-Ac            (558)    743     700 2409609 *
   654   10.9  0.8  1.4  chr25             19236561 19236690 (18265361) + DNA8-4A_DR        DNA/hAT-Charlie         456    562   (357) 2409610  
   213   15.4  2.2  8.1  chr25             19236582 19236629 (18265422) C Helitron-N3B_DR   RC/Helitron          (1435)   5169    5083 2409611 *
  6514    8.5  0.9  1.5  chr25             19236684 19237601 (18264450) C TE-X-3_DR         DNA/PIF-ISL2EU        (111)    912       1 2409612  
  1966    9.6  8.3  0.3  chr25             19237602 19237934 (18264117) + DNA8-4A_DR        DNA/hAT-Charlie         560    919     (0) 2409613  
   717   18.4 10.0  0.0  chr25             19237949 19238138 (18263913) + ANGEL             DNA/Kolobok             101    309     (0) 2409614  
   295   16.4  6.9  6.9  chr25             19238656 19238675 (18263376) C CryptonV-1_DR     DNA/Crypton-V        (3240)  14633   14562 2409615  
   308   11.5  9.6  0.0  chr25             19238676 19238727 (18263324) C L2-2_DRe          LINE/L2                (10)   4228    4172 2409616  
  1803   12.6  6.9  0.3  chr25             19238928 19239246 (18262805) C DNA-X-4_DR        DNA                   (189)   1056     717 2409617  
   205   23.3  0.0  1.4  chr25             19239213 19239223 (18262828) C ENSPM-6_DR        DNA/CMC-EnSpm       (30623)   1993    1921 2409618 *
   417    6.6  0.0  3.3  chr25             19239224 19239286 (18262765) C DNA-X-4_DR        DNA                   (728)    517     457 2409617  
  1094    8.5 14.1  0.0  chr25             19239351 19239527 (18262524) C DNA-X-4_DR        DNA                  (1043)    202       1 2409617  
   466   20.7 10.1  5.8  chr25             19239766 19239914 (18262137) + DNA2-16_DR        DNA                    8006   8160  (9891) 2409619 *
  1941   12.9  4.3  2.8  chr25             19239804 19240155 (18261896) + DNA8-17_DR        DNA/hAT-Tip100         1307   1663   (150) 2409620  
  1029   18.7  2.1  7.8  chr25             19239902 19240185 (18261866) C Harbinger-N17_DR  DNA/PIF-Harbinger     (794)    851     583 2409621 *
  1072   23.6  8.4  1.4  chr25             19240315 19240657 (18261394) + TDR22             DNA                       1    367   (888) 2409622  
   202   22.9  2.1  0.0  chr25             19240770 19240817 (18261234) C hAT-N81_DR        DNA/hAT-Charlie       (636)    192     144 2409623  
   207   28.8  1.5  0.0  chr25             19240926 19240991 (18261060) C L2-2_DRe          LINE/L2               (707)   3531    3465 2409624  
   255   12.0  6.0  0.0  chr25             19241414 19241463 (18260588) + CryptonV-1_DR     DNA/Crypton-V         14562  14614  (3259) 2409625  
  8418    2.5  2.3  1.1  chr25             19242562 19243620 (18258431) + DNA-6-N4_DR       DNA/IS3EU                 1   1071  (2806) 2409626  
  2703    9.8  2.5  2.7  chr25             19243608 19244047 (18258004) C hAT-N21_DR        DNA/hAT-Charlie      (1158)    688     250 2409608 *
  1935   12.4  6.4 28.7  chr25             19244048 19244421 (18257630) C hAT-N21B_DR       DNA/hAT-Ac            (628)    673       1 2409609  
   493   16.3  3.0  7.9  chr25             19244305 19244437 (18257614) C hAT-N80_DR        DNA/hAT-Tip100        (458)    354     228 2409627 *
   383    8.6  1.4  0.0  chr25             19244422 19244491 (18257560) + hAT-N20_DR        DNA/hAT-Ac              460    530  (1243) 2409628 *
   457   19.8  3.9  2.9  chr25             19244461 19244490 (18257561) C CryptonV-N5_DR    DNA/Crypton-V       (21126)   3411    3381 2409629  
  1721    1.6  0.0  0.0  chr25             19244491 19244683 (18257368) + TDR3              DNA/hAT-Charlie           1    193     (0) 2409630  
  1473   10.7 15.2  4.2  chr25             19244684 19244986 (18257065) + hAT-N20_DR        DNA/hAT-Ac              522    856   (917) 2409631  
   306   12.2  4.1  0.0  chr25             19244944 19244992 (18257059) + Sola2-N2_DR       DNA/Sola-2             1901   1951  (2082) 2409632 *
  3850    7.4  1.1  0.0  chr25             19244993 19245533 (18256518) C Mariner-N38_DR    DNA/TcMar-Tc1           (0)    547       1 2409633  
   263   24.9  3.6 10.5  chr25             19245364 19245499 (18256552) + EnSpm-N13_DR      DNA/CMC-EnSpm         19449  19626  (2520) 2409634 *
   319    6.5  4.3  0.0  chr25             19245499 19245544 (18256507) C EnSpm-N13_DR      DNA/CMC-EnSpm       (14481)   7668    7621 2409635  
   275    9.4 14.8  1.6  chr25             19245500 19245553 (18256498) C hAT-N164_DR       DNA/hAT-Tip100       (1171)    869     809 2409636 *
  2502   11.0 15.1  1.3  chr25             19245537 19246005 (18256046) + hAT-N20_DR        DNA/hAT-Ac              856   1388   (385) 2409637  
  2068    9.4  0.0  4.3  chr25             19246006 19246370 (18255681) C hAT-16_DR         DNA/hAT-Ac              (0)   2951    2602 2409638  
   218    3.7  0.0  0.0  chr25             19246369 19246395 (18255656) C hAT-16_DR         DNA/hAT-Ac           (2683)    268     242 2409639 *
   729    8.3  0.0  3.7  chr25             19246392 19246503 (18255548) C hAT-16_DR         DNA/hAT-Ac           (2843)    108       1 2409639  
  3735   12.1 10.8  0.7  chr25             19246504 19247160 (18254891) C Harbinger-N11_DR  DNA/PIF-Harbinger     (138)   1073     349 2409640  
  6326    6.2 10.2  6.5  chr25             19247161 19248204 (18253847) C hAT-N44_DR        DNA/hAT-Tip100          (0)   1087       8 2409641  
  1376   12.2  0.0  3.8  chr25             19248200 19248420 (18253631) C Harbinger-N11_DR  DNA/PIF-Harbinger     (981)    230      18 2409640 *
   200   17.3 11.5  0.0  chr25             19248458 19248509 (18253542) C hAT-N58C_DR       DNA/hAT-Ac            (613)     58       1 2409642  
  1880   10.4  8.5 11.2  chr25             19248510 19248910 (18253141) + hAT-N20_DR        DNA/hAT-Ac             1381   1771     (2) 2409643  
   575   23.6 22.9  1.5  chr25             19249431 19249753 (18252298) + hAT-N126B_DR      DNA/hAT-Ac                5    395   (205) 2409644  
   433   13.6  0.0  0.0  chr25             19249763 19249828 (18252223) + hAT-N167B_DR      DNA/hAT-Charlie          16     81  (1492) 2409645 *
  2546   11.6  5.0  1.8  chr25             19249826 19250248 (18251803) C HATN13_DR         DNA/hAT-Ac            (683)    436       1 2409646  
   671   19.1 29.3  0.5  chr25             19250260 19250549 (18251502) + Kolobok-N16_DR    DNA/Kolobok?            716   1088   (154) 2409647  
  5347   12.2  3.3 17.3  chr25             19251788 19253056 (18248995) C LOOPERN1_DR       DNA/Kolobok-T2          (0)   1234     117 2409648  
  2617   12.7  3.5  3.9  chr25             19253059 19253549 (18248502) C hAT-N34_DR        DNA/hAT-Ac            (460)    489       1 2409649  
  1185   17.6 14.7  6.1  chr25             19253550 19253943 (18248108) + hAT-N126_DR       DNA/hAT-Ac              114    539     (0) 2409650  
   885   13.7  0.8  3.3  chr25             19254369 19254533 (18247518) C DNA-6-N2_DR       DNA                  (1439)   3617    3469 2409651 *
  1006    7.8  1.4  1.4  chr25             19254403 19254546 (18247505) + hAT-N167B_DR      DNA/hAT-Charlie        1249   1392   (181) 2409652  
  4727   11.2  8.2  0.7  chr25             19254695 19255465 (18246586) C hAT-N81_DR        DNA/hAT-Charlie         (0)    828       1 2409653  
   390   22.6  0.0  0.0  chr25             19255511 19255594 (18246457) + ASAT_CY           Satellite                68    151   (111) 2409654  
   218   23.7  6.7  1.6  chr25             19256603 19256662 (18245389) C Harbinger-2_DR    DNA/PIF-Harbinger      (99)   4228    4166 2409655  
   267    3.9  0.0  0.0  chr25             19256682 19256733 (18245318) C DNA-6-N2_DR       DNA                  (4217)    839     788 2409656 *
   287    6.2  2.1  0.0  chr25             19256713 19256760 (18245291) C SINE3-1a          SINE/5S-Deu-L2          (0)    570     522 2409657  
   235    9.7  1.7  1.3  chr25             19256734 19256755 (18245296) + hAT-N177C_DR      DNA/hAT-Tip100          422    480  (1252) 2409658 *
  8130    0.9  0.0  0.2  chr25             19256761 19257707 (18244344) C Gypsy-220_DR-LTR  LTR/Gypsy               (0)    945       1 2409659  
  3227    0.3  0.0  0.0  chr25             19257708 19258062 (18243989) C Gypsy-220_DR-I    LTR/Gypsy               (0)   5030    4676 2409659  
   222    6.5  3.2  0.0  chr25             19258066 19258096 (18243955) + hAT-N203_DR       DNA/hAT-Tip100          274    305  (5236) 2409660  
   686    8.7  0.0  0.0  chr25             19258098 19258189 (18243862) + EnSpm-N48B_DR     DNA/CMC-EnSpm          1432   1523  (5436) 2409661  
   457    6.8  0.0  0.0  chr25             19258206 19258264 (18243787) + DNA21TA1_DR       DNA/TcMar-Tc1            27     85   (454) 2409662  
  2029    9.5  0.0  0.0  chr25             19258265 19258538 (18243513) + DNA21TA1_DR       DNA/TcMar-Tc1           265    538     (1) 2409663  
   378    6.5 12.9  1.4  chr25             19258543 19258604 (18243447) C SINE3-1a          SINE/5S-Deu-L2        (185)    385     317 2409657  
   308   27.9  3.3  0.0  chr25             19258578 19258699 (18243352) C Ginger1-N1_DR     DNA/Ginger-1         (2241)    417     292 2409664 *
   465   21.5  1.4  4.2  chr25             19258607 19258752 (18243299) C MOSAT_DR          Satellite             (888)   1199    1058 2409665  
  1082   21.9  4.7  0.2  chr25             19260263 19260707 (18241344) + SAT-2_DR          Satellite                 1    464     (0) 2409666  
  4834   14.6 11.7  3.9  chr25             19261253 19262385 (18239666) + HATN2_DR          DNA/hAT                   1   1219     (0) 2409667  
   886   12.3  5.8  1.9  chr25             19263155 19263361 (18238690) C TC1DR2            DNA/TcMar-Tc1           (0)    876     662 2409668  
 13883    1.2  1.1  4.2  chr25             19263362 19265049 (18237002) C Kolobok-N9_DR     DNA/Kolobok-T2          (0)   1639       1 2409669  
  3524   10.6  8.5  1.9  chr25             19265050 19265669 (18236382) C TC1DR2            DNA/TcMar-Tc1         (215)    661       2 2409668  
   358   21.8  1.1 17.8  chr25             19265670 19265710 (18236341) C DNA8-25_DR        DNA                  (3138)    829     816 2409670 *
   395   24.6  5.0  7.4  chr25             19265672 19265952 (18236099) C ENSPM-6_DR        DNA/CMC-EnSpm       (12950)  19666   19561 2409671 *
  1389    9.1  4.0  0.0  chr25             19265756 19265953 (18236098) + TDR19C            DNA/hAT-Charlie           1    206   (190) 2409672  
   311    5.1  2.5  0.0  chr25             19266018 19266096 (18235955) C DNA-6-N2_DR       DNA                   (758)   4298    4218 2409673  
  1087    9.8  1.6  0.5  chr25             19266924 19267107 (18234944) C TDR7              DNA                     (0)    541     356 2409674  
  2053   12.4  0.0  2.5  chr25             19267131 19267461 (18234590) C L1-12_DR          LINE/L1               (142)   5645    5323 2409675  
  1043   10.9 11.3  0.0  chr25             19267526 19267746 (18234305) C TDR7              DNA                   (295)    246       1 2409674  
  1037   18.3  0.4  4.0  chr25             19268748 19268980 (18233071) C Kolobok-N10C_DR   DNA/Kolobok             (5)    339     115 2409676  
   979   16.2  5.5  1.0  chr25             19268987 19269186 (18232865) C DIRS-4N2-LTR_DR   LTR/Ngaro             (176)    211       3 2409677  
   344   22.1  7.1  2.9  chr25             19269165 19269190 (18232861) C DNA8-10_DR        DNA/hAT-Ac           (1175)   2843    2814 2409678 *
  2100    7.0  1.5 28.9  chr25             19269191 19269656 (18232395) + SINE2-3_DR        SINE/tRNA-V-RTE           2    368     (0) 2409679  
   737   14.3  0.8  0.0  chr25             19269552 19269670 (18232381) + Mariner-N5C_DR    DNA/TcMar              3348   3467  (4454) 2409680 *
  1040   18.4 12.0  1.6  chr25             19269679 19269970 (18232081) + Kolobok-N10C_DR   DNA/Kolobok              20    341     (3) 2409681  
   605   19.4  7.5  1.9  chr25             19270697 19270710 (18231341) + CryptonV-N5_DR    DNA/Crypton-V         18754  18775  (5762) 2409682  
   612   16.7  2.6  2.9  chr25             19270711 19270864 (18231187) C Kolobok-N7_DR     DNA/Kolobok-T2          (0)   1176    1055 2409683 *
  2560   13.9  8.0  0.4  chr25             19270849 19271309 (18230742) + HarbingerN4_DR    DNA/PIF-Harbinger         9    504   (356) 2409684  
  1073   13.1  0.0  3.1  chr25             19271303 19271468 (18230583) + HarbingerN4_DR    DNA/PIF-Harbinger       700    860     (0) 2409685 *
   756   12.8  0.0  0.0  chr25             19271472 19271580 (18230471) + LOOPERN7_DR       DNA/Kolobok-T2          130    238  (1052) 2409686  
   940   18.9  0.8  6.8  chr25             19271581 19271830 (18230221) + Academ-N1_DRe     DNA/Academ-1           1112   1347  (2681) 2409687  
   668   21.8  9.5  0.0  chr25             19271710 19271888 (18230163) C Kolobok-N7_DR     DNA/Kolobok-T2        (381)    795     600 2409683 *
  1434   13.4 10.0  0.3  chr25             19271768 19272037 (18230014) + LOOPERN7_DR       DNA/Kolobok-T2          242    537   (753) 2409688  
   565    8.0  0.0  0.0  chr25             19272033 19272107 (18229944) + TDR19C            DNA/hAT-Charlie         197    271   (125) 2409689 *
   405   20.9  1.2  0.0  chr25             19272034 19272119 (18229932) C DNA8-26_DR        DNA                  (2782)   1748    1662 2409690 *
   283   29.8  1.1  1.1  chr25             19272037 19272056 (18229995) C hATN4B_DR         DNA/hAT-Charlie         (1)    197     104 2409691 *
   369   17.6  1.4  0.0  chr25             19272057 19272130 (18229921) + DNA8-26_DR        DNA                    1559   1633  (2897) 2409692 *
  1242   12.2  0.5  0.5  chr25             19272115 19272303 (18229748) + Harbinger-4N1_DR  DNA/PIF-Harbinger       814   1002    (19) 2409693  
   350   12.2  0.0  0.0  chr25             19273120 19273168 (18228883) + hAT-N142B_DR      DNA/hAT?                738    786  (1214) 2409694  
   347   19.1  1.1  0.0  chr25             19273169 19273187 (18228864) + EnSpm-N48B_DR     DNA/CMC-EnSpm           770    823  (6136) 2409695  
   243   20.2  1.9 22.2  chr25             19273644 19273967 (18228084) + Mariner-N31_DR    DNA/TcMar-Tc1             1    270   (270) 2409696 *
   497   14.3  9.6  2.4  chr25             19273855 19274084 (18227967) + DNA-8-29_DR       DNA/hAT-Tip100          696    941    (79) 2409697 *
   797   11.6  1.8  2.8  chr25             19273910 19274194 (18227857) + Kolobok-4_DR      DNA/Kolobok-T2         4942   5223  (1408) 2409698 *
  1141    8.5  0.3  1.1  chr25             19273949 19274233 (18227818) C EnSpm-N42_DR      DNA/CMC-EnSpm         (434)    818     536 2409699  
  1048   27.2  2.4  0.0  chr25             19273953 19274010 (18228041) + Zisupton-6_DR     DNA/Zisupton           8423   8756 (13355) 2409700 *
  1183   14.6  1.1  0.0  chr25             19274011 19274278 (18227773) + EnSpm-N42_DR      DNA/CMC-EnSpm           546    816   (436) 2409701  
   326   29.6  2.3  0.0  chr25             19274170 19274301 (18227750) + ERV1-7_DR-I       LTR/ERV1               1685   1819  (4884) 2409702 *
   502   17.8  0.0  3.0  chr25             19274203 19274306 (18227745) + Merlin-1_DR       DNA/Merlin             1549   1649  (8878) 2409703  
   223   27.2  7.6  0.0  chr25             19274280 19274371 (18227680) + EnSpm-11_DR       DNA/CMC-EnSpm           792    890  (8113) 2409704 *
   283   22.3  0.0  5.6  chr25             19274730 19274824 (18227227) + ASAT_CY           Satellite                20    109   (153) 2409705 *
  1145   17.6  2.6  2.6  chr25             19274805 19275032 (18227019) + DIRS-1F-LTR_DR    LTR/Ngaro               164    391   (294) 2409706 *
  1258   13.3 17.7  0.0  chr25             19274853 19275100 (18226951) C EnSpm-15_DR       DNA/CMC-EnSpm        (2088)   9366    9075 2409707  
   452   17.1  3.5  1.7  chr25             19275520 19275534 (18226517) C EnSpm-N44_DR      DNA/CMC-EnSpm        (1492)   7160    7046 2409708  
   469   16.3  0.0  0.0  chr25             19275535 19275632 (18226419) C DNA2-3_DR         DNA/hAT?                (0)   1245    1148 2409709  
   243   13.9  0.0  0.0  chr25             19275599 19275629 (18226422) + CryptonV-N4_DR    DNA/Crypton-V          6884   6914  (6579) 2409710 *
  7220    8.4  1.3  0.3  chr25             19275630 19276634 (18225417) + DNA-AT-2_DR       DNA                       1   1015   (426) 2409711  
   321    7.3  0.0  0.0  chr25             19276651 19276691 (18225360) + DNA-AT-2_DR       DNA                    1401   1441     (0) 2409712  
   208   24.1  9.3  0.0  chr25             19276692 19276704 (18225347) C CryptonV-N3_DR    DNA/Crypton-V       (13409)   7254    7196 2409713 *
  1921   17.1 15.1  5.3  chr25             19276700 19277340 (18224711) C DNA2-3_DR         DNA/hAT?               (99)   1146     446 2409709  
   204    5.3  0.0 10.5  chr25             19277484 19277525 (18224526) + (TAATG)n          Simple_repeat             3     40     (0) 2409714  
   367   17.7  6.3  0.0  chr25             19277690 19277768 (18224283) + DNA8-20_DR        DNA/hAT               12676  12759  (8029) 2409715 *
  1798   10.5  0.4  0.0  chr25             19277710 19277966 (18224085) C SINE_DR1          SINE                    (0)    258       1 2409716  
   874   19.0  4.8 19.9  chr25             19277967 19278041 (18224010) + EnSpm-N49B_DR     DNA/CMC-EnSpm          1772   1806   (744) 2409717 *
  1613   13.3  0.3  5.4  chr25             19277882 19278174 (18223877) C LINEX-1_DR        Retroposon            (417)    388     110 2409718  
  2245    9.5  0.6  7.6  chr25             19278268 19278632 (18223419) C hAT-N59B_DR       DNA/hAT-Tip100          (0)    850     510 2409719  
  1446   10.9  9.3 28.5  chr25             19278626 19279153 (18222898) C hAT-N59_DR        DNA/hAT-Tip100        (622)    590     142 2409720 *
   311   10.0  0.0  4.0  chr25             19279154 19279205 (18222846) C hAT-N59B_DR       DNA/hAT-Tip100        (762)     88      39 2409719  
  2863    7.7 10.8  2.6  chr25             19280289 19280780 (18221271) C hAT-N23_DR        DNA/hAT-Ac              (0)   1738    1208 2409721  
  1021   19.4 15.5  4.2  chr25             19280497 19280715 (18221336) + CryptonV-N3_DR    DNA/Crypton-V          9453   9910 (10753) 2409722 *
  1068   12.5  3.1  1.0  chr25             19280716 19280909 (18221142) C ENSPM-2N_DR       DNA/CMC-EnSpm         (388)   1150     953 2409723 *
  2259    9.9  6.3  1.0  chr25             19280908 19281285 (18220766) + hAT-N54_DR        DNA/hAT-Ac              912   1309   (380) 2409724  
   601    9.9  8.7  1.4  chr25             19281281 19281485 (18220566) + Helitron-N3B_DR   RC/Helitron               1    108  (6496) 2409725 *
  3476   19.0  4.3  3.9  chr25             19281456 19281542 (18220509) + Helitron-N5_DR    RC/Helitron            6124   6355  (3154) 2409726  
  6926    2.0  0.0  0.0  chr25             19281543 19282330 (18219721) + MOSAT_DR          Satellite              1300   2087     (0) 2409727  
  3476   19.0  4.3  3.9  chr25             19282331 19282667 (18219384) + Helitron-N5_DR    RC/Helitron            6356   7265  (2244) 2409726 *
 15862    4.2  2.1  3.3  chr25             19282467 19284634 (18217417) + MOSAT_DR          Satellite                 1   2140     (0) 2409728  
   527   20.9  0.0  3.5  chr25             19284526 19284674 (18217377) C Ginger1-N1_DR     DNA/Ginger-1          (270)   2388    2245 2409729 *
   351   23.0  3.5  5.2  chr25             19284546 19284851 (18217200) C HAT1_DR           DNA/hAT-Ac           (2645)    647     384 2409730 *
  1120    3.7  0.0  5.6  chr25             19284852 19284939 (18217112) + (TCTA)n           Simple_repeat             1    371     (0) 2409731  
   459    4.6  2.1  6.7  chr25             19284866 19284958 (18217093) C HAT1_DR           DNA/hAT-Ac           (2645)    647     559 2409732 *
  2529   26.0  8.5  6.2  chr25             19284939 19286617 (18215434) + Helitron-N5_DR    RC/Helitron             799   2514  (6995) 2409733  
 17105    4.5  0.0  1.5  chr25             19286618 19287587 (18214464) + MOSAT_DR          Satellite                 1   2608   (975) 2409734  
   366    9.2  0.0  1.3  chr25             19287583 19287659 (18214392) C EnSpm-N48B_DR     DNA/CMC-EnSpm        (1501)   5458    5383 2409735 *
  1092    2.1  1.1  1.3  chr25             19287593 19287630 (18214421) + (TCTA)n           Simple_repeat             1    251   (142) 2409736  
   739   23.5 12.1  1.9  chr25             19287631 19287967 (18214084) C Polinton-4_DR     DNA/Maverick         (7591)  12696   12409 2409737  
   490    6.1  1.0  5.0  chr25             19287907 19288010 (18214041) C HAT1_DR           DNA/hAT-Ac           (2645)    647     548 2409738 *
  1092    2.1  1.1  1.3  chr25             19287968 19287986 (18214065) + (TCTA)n           Simple_repeat           252    393     (0) 2409736 *
  9691    6.4  0.6  7.0  chr25             19287984 19289451 (18212600) + MOSAT_DR          Satellite                 1   1381   (706) 2409739 *
 15372    1.3  2.0  0.2  chr25             19289351 19291155 (18210896) + Helitron-N3B_DR   RC/Helitron             103   1941  (4663) 2409740  
   481   35.1  5.9  5.0  chr25             19291058 19291516 (18210535) C Zisupton-6_DR     DNA/Zisupton        (12891)   9225    8763 2409741 *
 27459   10.6  8.4  4.6  chr25             19291159 19292333 (18209718) + Helitron-N5_DR    RC/Helitron            3130   4303  (5206) 2409742  
  4105   10.5  0.3  2.2  chr25             19292334 19292967 (18209084) + MOSAT_DR          Satellite              1247   1868   (219) 2409743  
 27459   10.6  8.4  4.6  chr25             19292968 19298112 (18203939) + Helitron-N5_DR    RC/Helitron            4304   9445    (64) 2409742  
   580    4.8 48.4  0.0  chr25             19298079 19298190 (18203861) + Helitron-2_DR     RC/Helitron           27247  27412     (0) 2409744 *
  3396   21.2  4.8  5.8  chr25             19298184 19298273 (18203778) + Helitron-N5_DR    RC/Helitron            6130   6346  (3163) 2409745  
  7015    3.0  0.4  0.1  chr25             19298274 19299104 (18202947) + MOSAT_DR          Satellite              1255   2087     (0) 2409746  
  3396   21.2  4.8  5.8  chr25             19299105 19299482 (18202569) + Helitron-N5_DR    RC/Helitron            6347   7270  (2239) 2409745 *
 16942    4.7  0.1  1.1  chr25             19299309 19301712 (18200339) + MOSAT_DR          Satellite                 1   2380   (975) 2409747 *
 23894   13.7  8.4  4.7  chr25             19301287 19301996 (18200055) + Helitron-N5_DR    RC/Helitron             159   2145  (7364) 2409748  
 13073    7.6  0.6  1.9  chr25             19301997 19304142 (18197909) + MOSAT_DR          Satellite                 1   2117   (975) 2409749  
 23894   13.7  8.4  4.7  chr25             19304143 19306768 (18195283) + Helitron-N5_DR    RC/Helitron            2146   9509     (0) 2409748  
  2634    4.9  4.9  0.0  chr25             19306762 19307131 (18194920) + hAT-N54_DR        DNA/hAT-Ac             1302   1689     (0) 2409750 *
   261   16.0  0.0  2.0  chr25             19307091 19307141 (18194910) C hAT-8_DR          DNA/hAT-Tip100          (0)   2718    2669 2409751 *
  1713   11.3 60.4  0.5  chr25             19307165 19307820 (18194231) C hAT-N57_DR        DNA/hAT-Ac            (239)   1047       1 2409752  
   284   20.2 26.8  4.7  chr25             19308192 19308404 (18193647) C Kolobok-N10_DR    DNA/Kolobok            (26)    617     360 2409753  
   461   23.9  8.0  0.0  chr25             19308479 19308616 (18193435) C Kolobok-N10_DR    DNA/Kolobok           (488)    155       7 2409753  
   883   14.9 14.3  1.2  chr25             19310340 19310563 (18191488) + Mariner-N38_DR    DNA/TcMar-Tc1             1    253   (294) 2409754  
   598   25.4  7.8  5.9  chr25             19310452 19310719 (18191332) C Zisupton-6_DR     DNA/Zisupton        (13067)   9049    8777 2409755 *
   632   19.8 18.0  1.3  chr25             19310564 19310595 (18191456) + hAT-N21_DR        DNA/hAT-Charlie         727   1025   (821) 2409756  
   259   27.2  8.5  3.8  chr25             19310591 19310743 (18191308) C EnSpm-22N2_DR     DNA/CMC-EnSpm        (3115)   2432    2273 2409757 *
   543   20.5  1.5  3.1  chr25             19310621 19310751 (18191300) + HATN16_DR         DNA/hAT-Charlie         746    874    (70) 2409758  
   231   29.9  3.5  8.5  chr25             19310638 19310809 (18191242) C Helitron-2_DR     RC/Helitron         (14009)  13403   13240 2409759 *
   315   19.0  0.2  3.3  chr25             19310852 19310874 (18191177) + hAT-N22_DR        DNA/hAT-Ac              865    909   (829) 2409760  
   426    9.1  0.0  0.0  chr25             19310875 19310951 (18191100) + (TTCA)n           Simple_repeat             1     77     (0) 2409761  
   315   19.0  0.2  3.3  chr25             19310952 19310973 (18191078) + hAT-N22_DR        DNA/hAT-Ac              910    958   (780) 2409760  
   325   18.0  6.2  7.4  chr25             19311457 19311552 (18190499) C TDR23             DNA                    (37)   1110    1016 2409762  
  1951   12.4  1.8  0.3  chr25             19311580 19311919 (18190132) C DNA-2-30B_DR      DNA                    (47)    366      22 2409763  
   218   25.0  6.2  0.0  chr25             19312002 19312065 (18189986) C TDR23             DNA                  (1079)     68       1 2409764  
   201    0.0  0.0  0.0  chr25             19313040 19313061 (18188990) C BEL14-I_DR        LTR/Pao              (1708)   4451    4430 2409765  
   206    0.0  0.0  0.0  chr25             19313267 19313296 (18188755) + DNA9-3_DR         DNA/MULE-MuDR?         9428   9457  (1922) 2409766  
   576   24.1  2.9  6.5  chr25             19313385 19313622 (18188429) + Copia-11C_DR-LTR  LTR/Gypsy?               12    241   (195) 2409767  
  2642    5.8  2.2  0.0  chr25             19313623 19313981 (18188070) + Merlin-N1_DR      DNA/Merlin                1    367     (2) 2409768  
   230   11.6  9.5  4.5  chr25             19313982 19314039 (18188012) C Copia-11J_DR-LTR  LTR/Gypsy?            (237)    214     154 2409769 *
   283   21.5  1.5  0.0  chr25             19313984 19314048 (18188003) + Copia-11C_DR-LTR  LTR/Gypsy?              241    306   (139) 2409767 *
  1666   11.3  3.7  8.3  chr25             19314007 19314333 (18187718) + Merlin-2_DR       DNA/Merlin             6470   6782  (7139) 2409770  
   227   25.7  1.7  6.1  chr25             19314315 19314434 (18187617) + Copia-11C_DR-LTR  LTR/Gypsy?              284    398    (47) 2409767 *
   524   20.6  1.2  0.8  chr25             19314317 19314447 (18187604) C Copia-30_DR-LTR   LTR/Gypsy?            (291)    186      43 2409771  
   209   10.2  0.0  0.0  chr25             19314693 19314741 (18187310) + DNA-6-N2_DR       DNA                     775    823  (4233) 2409772  
   223   25.4  0.0  0.0  chr25             19315042 19315096 (18186955) C DNA-5-1_DR        DNA/hAT?              (676)     63       9 2409773  
   358   17.0  2.7  8.1  chr25             19315135 19315249 (18186802) C hAT-N111_DR       DNA/hAT-Ac            (685)    417     326 2409774  
   268   20.2  1.0 14.9  chr25             19315177 19315275 (18186776) C hAT-N164B_DR      DNA/hAT-Tip100       (1084)    505     419 2409775 *
   208   10.0  0.0  0.0  chr25             19315627 19315656 (18186395) + BEL-65_DRe-I      LTR/Pao                6332   6361   (141) 2409776  
   206   21.7  5.3  3.1  chr25             19315765 19315859 (18186192) + Gypsy63-I_DR      LTR/Gypsy                25    121  (6216) 2409777  
  5450   12.8  4.3  1.1  chr25             19316006 19316931 (18185120) + L2-3_DRe          LINE/L2                4113   5062     (6) 2409778  
   210   11.9  0.0  0.0  chr25             19317005 19317046 (18185005) C IS3EU-4_DR        DNA/IS3EU             (839)  14190   14149 2409779  
   252   11.6  4.3 16.9  chr25             19317831 19317923 (18184128) C hAT-N123_DR       DNA/hAT-Ac              (1)    893     811 2409780 *
   558   12.7 10.9  2.7  chr25             19317919 19318056 (18183995) C hAT-N123_DR       DNA/hAT-Ac            (199)    695     547 2409780  
   261   25.4  0.0  1.6  chr25             19318100 19318163 (18183888) C hAT-N123_DR       DNA/hAT-Ac            (447)    447     385 2409780  
  1143    9.4  5.6  2.5  chr25             19318234 19318429 (18183622) + L2-5_DRe          LINE/L2                2025   2226     (1) 2409781  
   259   21.7 10.8  3.9  chr25             19318557 19318676 (18183375) C ASAT_CY           Satellite             (113)    149      22 2409782  
   779   18.9  1.1  3.3  chr25             19319788 19320009 (18182042) C hAT-N52B_DR       DNA/hAT-Ac              (2)    819     572 2409783  
   308   21.4  1.1  3.3  chr25             19319936 19320027 (18182024) C hAT-N142_DR       DNA/hAT?              (676)    760     671 2409784 *
  1347    8.6 21.9  0.0  chr25             19320014 19320246 (18181805) C hAT-N52_DR        DNA/hAT-Ac            (536)    285       2 2409783  
  3405    5.2 17.1  0.3  chr25             19320683 19321185 (18180866) C DIRS-N2_DR        LTR/Ngaro            (1659)   4370    3784 2409785  
  2344   13.6  1.2  0.8  chr25             19321180 19321579 (18180472) C Merlin-1_DR       DNA/Merlin           (8578)   1949    1548 2409786 *
   576   13.1  0.6  1.3  chr25             19321459 19321494 (18180557) + Zisupton-7_DR     DNA/Zisupton          11416  11507  (5575) 2409787 *
   627   12.4 20.7  0.0  chr25             19321495 19321615 (18180436) + hAT-N48B_DR       DNA/hAT-Ac             1526   1671   (469) 2409788  
   200   25.0  5.9  1.1  chr25             19321554 19321638 (18180413) C Helitron-N3B_DR   RC/Helitron           (872)   5732    5644 2409789 *
   576   13.1  0.6  1.3  chr25             19321616 19321629 (18180422) + Zisupton-7_DR     DNA/Zisupton          11508  11548  (5534) 2409787  
  3317   11.8 15.8  3.7  chr25             19321636 19322293 (18179758) + DNA-X-5_DR        DNA/hAT                   7    741   (480) 2409790  
   468   14.6  0.0  0.0  chr25             19322289 19322398 (18179653) + DNA8-10_DR        DNA/hAT-Ac             1578   1687  (2331) 2409791 *
   494    9.8  0.0  0.0  chr25             19322308 19322409 (18179642) C EnSpm-N42_DR      DNA/CMC-EnSpm         (429)    823     722 2409792  
   446    8.2  0.0  8.2  chr25             19322317 19322422 (18179629) + P-1_DR            DNA/P                  7277   7374  (2594) 2409793 *
   392   17.0  1.4  7.6  chr25             19322340 19322479 (18179572) + DNA-N45_DR        DNA/CMC-EnSpm           226    357   (356) 2409794 *
  3127    9.2  4.3  2.7  chr25             19322824 19323338 (18178713) C hAT-N129_DR       DNA/hAT-Ac            (241)    523       1 2409795  
   213   17.4  9.2  2.9  chr25             19323395 19323459 (18178592) C Gypsy40-I_DR      LTR/Gypsy             (757)   4222    4154 2409796  
   202   22.1  5.4  7.7  chr25             19323526 19323618 (18178433) + EnSpm-N25_DR      DNA/CMC-EnSpm          4595   4685     (1) 2409797  
   831    3.1  0.3  0.0  chr25             19324830 19324940 (18177111) + Rex1-40_DRe       LINE/Rex-Babar         3225   3319    (30) 2409798  
   216   19.4  2.1 13.9  chr25             19325851 19325864 (18176187) + TE-X-13_DR        Unknown                1088   1172  (1252) 2409799  
   271   13.9  1.6 10.2  chr25             19325867 19325930 (18176121) + IS3EU-1_DR        DNA/IS3EU              3893   3951  (4753) 2409800 *
   473    9.4  0.0  0.0  chr25             19325883 19325946 (18176105) + ANGEL             DNA/Kolobok               1     64   (245) 2409801  
   243   25.0  0.0 11.0  chr25             19325931 19325945 (18176106) C EnSpm-N39C_DR     DNA/CMC-EnSpm?       (1615)   1976    1906 2409802 *
  3476   12.9 18.2  2.6  chr25             19325947 19326644 (18175407) C hAT-N149_DR       DNA/hAT                 (0)    804       1 2409803  
   781   12.9  0.0  3.0  chr25             19326645 19326780 (18175271) + ANGEL             DNA/Kolobok              57    188   (121) 2409804  
   981   19.2 14.6  0.4  chr25             19326785 19327004 (18175047) + HATN8_DR          DNA/Zisupton              5    255     (0) 2409805  
   373   18.8  0.0  0.0  chr25             19327031 19327099 (18174952) C ANGEL             DNA/Kolobok           (240)     69       1 2409806  
   273   20.8  2.5  3.8  chr25             19327032 19327111 (18174940) C DNA2-16_DR        DNA                  (7937)  10114   10036 2409807 *
   372   14.3  0.0  1.4  chr25             19327201 19327263 (18174788) + Mariner-10_DR     DNA/TcMar-Tc1          1416   1477   (120) 2409808  
  6713    9.6  0.5  0.3  chr25             19327264 19328198 (18173853) + TDR2              DNA/TcMar-Tc1             1    937     (0) 2409809  
   539   12.9  9.2  3.1  chr25             19328199 19328316 (18173735) C Mariner-10_DR     DNA/TcMar-Tc1        (1472)    125       1 2409810  
   280   12.1  1.7  1.7  chr25             19328317 19328345 (18173706) + Merlin-1_DR       DNA/Merlin             2175   2203  (8324) 2409811  
   205    9.8  0.0  2.4  chr25             19328309 19328350 (18173701) C L1-64_DR          LINE/L1               (358)   3432    3392 2409812 *
   226    7.0  2.3  0.0  chr25             19328315 19328357 (18173694) + ACROBAT1          DNA/PIF                 832    875   (504) 2409813  
   226   10.9 16.4  0.0  chr25             19328358 19328369 (18173682) C EnSpm-5_DR        DNA/CMC-EnSpm        (4858)   2813    2750 2409814  
  3166    9.1 11.7 22.4  chr25             19329015 19329939 (18172112) + TC1DR2            DNA/TcMar-Tc1             1    844    (32) 2409815  
   396   26.1  9.8  5.0  chr25             19330081 19330233 (18171818) + hAT-N157_DR       DNA/hAT-Ac                1    160  (1397) 2409816  
   211   16.2  3.2 10.3  chr25             19330299 19330360 (18171691) + CryptonV-1_DR     DNA/Crypton-V         12375  12432  (5441) 2409817  
   510   16.9  0.0  1.1  chr25             19330493 19330588 (18171463) C Kolobok-4N1_DR    DNA/Kolobok-T2        (123)   1546    1452 2409818  
  3267   12.9 34.1  0.3  chr25             19330597 19331441 (18170610) C Kolobok-4N1_DR    DNA/Kolobok-T2        (540)   1129       1 2409818  
   240   18.8  0.0  6.2  chr25             19331614 19331626 (18170425) + DNA6-1_DR         DNA/hAT-hAT5            517    526   (623) 2409819  
   894   13.2 13.4  2.2  chr25             19331627 19331827 (18170224) + ANGEL             DNA/Kolobok               1    223    (86) 2409820  
   473   21.6 12.5  2.1  chr25             19331854 19331868 (18170183) + Harbinger-N9_DR   DNA/PIF-Harbinger       340    480   (163) 2409821  
   482   20.4 15.0  0.0  chr25             19331869 19331981 (18170070) + TE-X-8_DR         Unknown                 252    381   (103) 2409822  
   200    2.1  2.1  0.0  chr25             19332208 19332254 (18169797) C Mariner-N5B_DR    DNA/TcMar            (9041)    403     356 2409823 *
   204   10.7  0.0  4.0  chr25             19332214 19332291 (18169760) + KenoDr1           LINE/L1-Tx1            5612   5686   (107) 2409824  
   224   22.0  6.9  9.7  chr25             19332565 19332680 (18169371) + L2-16_DRe         LINE/Rex-Babar          772    884  (3405) 2409825  
   317   22.2  4.5  7.3  chr25             19333254 19333278 (18168773) C Mariner-N2_DR     DNA/TcMar            (2546)   1420    1313 2409826  
   331   19.8 10.5  0.0  chr25             19333279 19333364 (18168687) + HE2_DR            SINE/tRNA-V-RTE         269    363     (0) 2409827 *
   371   12.3 14.8  0.0  chr25             19333303 19333383 (18168668) + TDR9              DNA                       2     94   (114) 2409828  
  5328   11.5 12.7  1.4  chr25             19334477 19335420 (18166631) C LOOPERN3B_DR      DNA/Kolobok-T2          (0)   1049       1 2409829  
   340    7.0  0.0  5.0  chr25             19335549 19335653 (18166398) + EnSpm-N13_DR      DNA/CMC-EnSpm          8179   8278 (13871) 2409830  
   259   15.6  2.9  0.7  chr25             19335553 19335567 (18166484) C hAT-N127_DR       DNA/hAT-Charlie      (8123)   2193    2154 2409831 *
   505    4.8  0.0  4.8  chr25             19335568 19335655 (18166396) + Harbinger-1_DR    DNA/PIF-Harbinger       789    872  (3037) 2409832  
   465    9.6  0.0  8.9  chr25             19335570 19335741 (18166310) C Dada-U6_DR        DNA/Dada             (1756)   7207    7050 2409833 *
   311   10.5  3.2  0.0  chr25             19335654 19335664 (18166387) C EnSpm-N42B_DR     DNA/CMC-EnSpm        (2840)   1419    1337 2409834 *
   259   15.6  2.9  0.7  chr25             19335656 19335688 (18166363) C hAT-N127_DR       DNA/hAT-Charlie      (8123)   2153    2055 2409831 *
   504   21.9  6.1 12.0  chr25             19335730 19335957 (18166094) C Mariner-N8_DR     DNA/TcMar              (13)    216       1 2409835  
   520   17.7  2.8  5.7  chr25             19336472 19336488 (18165563) + EnSpm-17_DR       DNA/CMC-EnSpm          2690   2702  (6574) 2409836  
  1455   16.9  4.4  0.3  chr25             19336489 19336785 (18165266) C ANGEL             DNA/Kolobok             (0)    309       1 2409837  
   345   27.7  2.8  2.2  chr25             19336786 19336821 (18165230) C hAT-N134_DR       DNA/hAT?              (320)    745     709 2409838  
  1066   16.7  6.8  4.7  chr25             19337109 19337359 (18164692) C DNA-TTAA-2_DR     DNA                     (0)    669     414 2409839  
   277   13.6  4.8 11.5  chr25             19337397 19337479 (18164572) C EnSpm-N37_DR      DNA/CMC-EnSpm        (1184)   5463    5386 2409840  
  6697   11.0 19.0  1.2  chr25             19337831 19339240 (18162811) C Helitron-N5B_DR   RC/Helitron             (0)   1647       1 2409841  
   221   24.5  1.9  0.0  chr25             19339356 19339408 (18162643) + SAT-2_DR          Satellite                46     99    (85) 2409842  
   733   19.8  3.0  1.2  chr25             19340513 19340681 (18161370) + Helitron-2_DR     RC/Helitron           23214  23385  (4027) 2409843 *
  1106   11.4  0.0  0.0  chr25             19340532 19340697 (18161354) + EnSpm-6N1_DR      DNA/CMC-EnSpm          6265   6430  (2806) 2409844  
   774   23.2  1.0  1.0  chr25             19340698 19340736 (18161315) C DNA6-6_DR         DNA                  (4309)   6972    6768 2409845  
   231   22.1  5.8  7.9  chr25             19340705 19340807 (18161244) C EnSpm-N40_DR      DNA/CMC-EnSpm        (1969)   3425    3325 2409846 *
  1103   12.0  9.1  3.3  chr25             19340718 19340916 (18161135) + DNA2-16_DR        DNA                   13831  14040  (4011) 2409847  
   297   17.3  0.0  6.9  chr25             19340906 19340967 (18161084) + Kolobok-N15_DR    DNA/Kolobok             848    905     (7) 2409848 *
   518   15.3  0.0  2.0  chr25             19341976 19342075 (18159976) + DNA2-17_DR        DNA                       6    103    (72) 2409849  
   290   10.9  0.0  2.2  chr25             19342050 19342096 (18159955) + SAT-4_DR          Satellite                 6     51    (69) 2409850 *
   926    9.2  0.0  0.8  chr25             19342156 19342286 (18159765) C hAT-N34B_DR       DNA/hAT-Ac              (0)    842     713 2409851 *
  5503    8.6  2.5  9.6  chr25             19342212 19343165 (18158886) + hAT-N48_DR        DNA/hAT-Ac              204   1095   (568) 2409852  
  2458   10.7  1.1  1.6  chr25             19343391 19343762 (18158289) C hAT-N137_DR       DNA/hAT-Ac            (865)   2706    2337 2409853  
   308   26.8  1.2  0.0  chr25             19343700 19343781 (18158270) + DNA8-10_DR        DNA/hAT-Ac             2750   2832  (1186) 2409854 *
  2299   12.7  6.8  3.1  chr25             19343782 19344220 (18157831) C DNA-8-11B_DR      DNA/hAT-Blackjack     (159)   1061     607 2409855  
   308   19.2  0.0  0.0  chr25             19344179 19344230 (18157821) + hAT-N74_DR        DNA/hAT-Ac              151    202  (1292) 2409856 *
  4199   14.9  3.4  3.4  chr25             19344253 19345066 (18156985) + hAT-N167B_DR      DNA/hAT-Charlie         160    939   (634) 2409857  
   208   14.7  0.0  2.4  chr25             19345070 19345111 (18156940) + hAT-N74_DR        DNA/hAT-Ac              206    246  (1248) 2409858  
  1479   15.1  4.9  4.6  chr25             19345117 19345483 (18156568) + TDR24             DNA                       7    374    (70) 2409859  
  2163   12.7 11.8  1.3  chr25             19345491 19345922 (18156129) C Kolobok-N5_DR     DNA/Kolobok-T2?         (8)    477       1 2409860  
   264   14.5 19.4  0.0  chr25             19345923 19345984 (18156067) + TDR24             DNA                     370    443     (1) 2409861  
   232   20.4  6.1  0.0  chr25             19345943 19345991 (18156060) C EnSpm-N46_DR      DNA/CMC-EnSpm?       (1280)   2460    2409 2409862 *
   277   21.4  0.0  0.0  chr25             19345982 19346037 (18156014) + DNA-N21_DR        DNA/hAT-Charlie?        277    332     (2) 2409863  
   250   11.9  1.7  0.0  chr25             19346555 19346613 (18155438) + Gypsy82-LTR_Dr    LTR/Gypsy               652    711   (634) 2409864 *
   281   10.0  1.7  0.0  chr25             19346571 19346630 (18155421) C EnSpm-N14_DR      DNA/CMC-EnSpm         (966)   3614    3554 2409865  
   229   15.0 10.1  7.4  chr25             19346581 19346659 (18155392) + CryptonV-N5_DR    DNA/Crypton-V          6140   6220 (18317) 2409866 *
   620   14.3  0.0  0.0  chr25             19347162 19347252 (18154799) C Mariner-N14_DR    DNA/TcMar-Tigger        (0)    580     490 2409867  
 10862    9.7  3.4  0.9  chr25             19347259 19348867 (18153184) + Mariner-N6_DR     DNA/TcMar-Tc1             4   1651     (1) 2409868  
  2854   11.4  7.4  1.0  chr25             19348871 19349330 (18152721) C Mariner-N14_DR    DNA/TcMar-Tigger       (91)    489       1 2409867  
   261   19.0  2.5 13.6  chr25             19349497 19349618 (18152433) C CryptonV-1_DR     DNA/Crypton-V       (15159)   2714    2605 2409869 *
  2531   11.4  0.5  0.8  chr25             19349524 19349895 (18152156) C hAT-N137_DR       DNA/hAT-Ac            (865)   2706    2336 2409870  
   703   14.4  0.0  9.5  chr25             19349787 19349924 (18152127) C DNA6-6_DR         DNA                  (3285)   7996    7871 2409871 *
  1079   16.8  5.3  0.0  chr25             19349931 19350138 (18151913) C LOOPERN4_DR       DNA/PiggyBac            (0)    917     699 2409872  
   603   11.0  0.0 11.9  chr25             19350404 19350516 (18151535) C DNA-N38_DR        DNA                   (522)    101       1 2409873  
  1395   16.5 11.0  1.1  chr25             19350524 19350842 (18151209) + hAT-N127_DR       DNA/hAT-Charlie        5457   5806  (4510) 2409874  
   462   13.1  3.2 14.2  chr25             19350865 19350989 (18151062) C LOOPERN4_DR       DNA/PiggyBac          (247)    670     558 2409872  
  2929    5.7  3.1  2.1  chr25             19351000 19351415 (18150636) + SINE3-1           SINE/5S-Deu-L2            1    420   (170) 2409875  
   250   11.1  5.4  3.5  chr25             19351430 19351485 (18150566) C LOOPERN3B_DR      DNA/Kolobok-T2        (367)    682     626 2409876  
  2126   14.0  3.0  0.5  chr25             19351569 19351933 (18150118) C Kolobok-N6_DR     DNA/Kolobok-T2?        (15)    452      79 2409877  
  4922   15.3  5.9  3.1  chr25             19351939 19352985 (18149066) C L2-1_DR           LINE/L2               (435)   4550    3765 2409878  
   471   17.1 10.1  1.6  chr25             19353023 19353141 (18148910) C LOOPERN3B_DR      DNA/Kolobok-T2        (680)    369     241 2409876  
   392   16.8 29.4  0.0  chr25             19353141 19353259 (18148792) + hAT-14_DR         DNA/hAT-Ac             1139   1292  (2177) 2409879 *
  2365   12.8 23.9  4.3  chr25             19353164 19353766 (18148285) C HATN17_DR         DNA/hAT-Tip100         (91)   1456     741 2409880  
  1404   13.8 21.2  2.0  chr25             19353769 19354188 (18147863) C Gypsy-235_DR-LTR  LTR/Gypsy?            (321)    560      62 2409881  
   220   19.1  4.3  0.0  chr25             19354789 19354835 (18147216) + EnSpm-N14_DR      DNA/CMC-EnSpm          1791   1839  (2741) 2409882 *
   221   18.3 11.7  0.0  chr25             19354834 19354893 (18147158) C EnSpm-7_DR        DNA/CMC-EnSpm        (1614)   9420    9354 2409883 *
   640   18.4 25.5  1.3  chr25             19354843 19355085 (18146966) C ANGEL             DNA/Kolobok             (6)    303       3 2409884  
   258   25.3  2.7  8.6  chr25             19354955 19355026 (18147025) + EnSpm-N39C_DR     DNA/CMC-EnSpm?         1838   1971  (1617) 2409885 *
   258   24.3  4.3  0.0  chr25             19355027 19355096 (18146955) + IS3EU-4_DR        DNA/IS3EU              4519   4591 (10438) 2409886  
   272   29.2  2.7  0.7  chr25             19355805 19355952 (18146099) + Harbinger-N28_DR  DNA/PIF-Harbinger       507    657     (5) 2409887  
   272   16.4  0.0  0.0  chr25             19356065 19356117 (18145934) C EnSpm-N11_DR      DNA/CMC-EnSpm        (2404)   2949    2908 2409888 *
  2060   11.1  5.5  2.0  chr25             19356071 19356400 (18145651) + SINE2-4_DR        SINE/tRNA-V-RTE          28    368     (3) 2409889  
  1739   10.3  9.2  0.7  chr25             19358114 19358395 (18143656) + L1-109_DR         LINE/L1                2729   3034  (2266) 2409890  
   223   16.4 11.5  0.0  chr25             19358450 19358510 (18143541) + SINE2-1B_DR       SINE/tRNA               126    193     (5) 2409891  
   218   19.5  0.0  0.0  chr25             19361133 19361173 (18140878) C hAT-12_DR         DNA/hAT-Charlie         (3)   2709    2669 2409892  
   483   23.8  4.6  0.7  chr25             19361249 19361379 (18140672) C DNA21TA1_DR       DNA/TcMar-Tc1           (2)    537     402 2409893  
  4812   10.6 21.1  3.2  chr25             19361414 19362403 (18139648) + Harbinger-4N1B_DR DNA/PIF-Harbinger         2   1163     (0) 2409894  
   399   21.8 17.7  2.5  chr25             19362425 19362565 (18139486) C DNA21TA1_DR       DNA/TcMar-Tc1         (259)    280     119 2409893 *
  1103   18.4  5.8  2.1  chr25             19362563 19362890 (18139161) + HATN1_DR          DNA/hAT                  88    427     (0) 2409895  
   278   22.2  9.8  3.8  chr25             19362891 19362924 (18139127) C Merlin-2_DR       DNA/Merlin           (7406)   6515    6472 2409896  
   430   20.1 12.4  5.5  chr25             19363079 19363215 (18138836) + DNA-N36_DR        DNA                      42    187   (436) 2409897  
   403   24.6 11.5  3.3  chr25             19363251 19363389 (18138662) + DNA-N36_DR        DNA                     474    623     (0) 2409898  
   212   19.6  3.6  0.0  chr25             19363390 19363419 (18138632) C Nimb-12_DR        LINE/I               (3568)   1789    1758 2409899  
   214   18.4  2.7 11.8  chr25             19370995 19371068 (18130983) + Gypsy95-I_DR      LTR/Gypsy              3939   4006   (297) 2409900  
  2188   10.1  3.6  2.5  chr25             19376076 19376439 (18125612) C hAT-N32D_DR       DNA/hAT-Charlie         (0)    655     288 2409901  
   341    6.8  0.0  0.0  chr25             19376440 19376483 (18125568) + hAT-N22C_DR       DNA/hAT-Ac                1     44   (650) 2409902  
   201   16.7  0.0  6.2  chr25             19376444 19376494 (18125557) + ENSPM-6_DR        DNA/CMC-EnSpm          5462   5509 (27107) 2409903 *
   873   23.4 22.4  2.4  chr25             19376500 19376648 (18125403) + EnSpm-N7_DR       DNA/CMC-EnSpm          1419   1967   (272) 2409904  
  1842   10.1  9.7  0.9  chr25             19376649 19376958 (18125093) + hAT-N22B_DR       DNA/hAT-Ac              102    438   (941) 2409905  
   710    6.1 27.0  0.0  chr25             19378088 19378202 (18123849) + TC1DR3            DNA/TcMar-Tc1          1079   1224     (1) 2409906  
   252   15.0  0.0  0.0  chr25             19378169 19378208 (18123843) C DNA8-26_DR        DNA                  (2990)   1540    1501 2409907 *
   207   19.5  2.4  0.0  chr25             19378180 19378220 (18123831) C hAT-24_DR         DNA/hAT-Ac           (2087)   1701    1660 2409908 *
   262   21.7  2.0  4.0  chr25             19378340 19378440 (18123611) C Helitron-N3_DR    RC/Helitron           (928)   2088    1990 2409909 *
   504   20.9  5.1  1.8  chr25             19378354 19378568 (18123483) C CryptonV-N4_DR    DNA/Crypton-V        (8389)   5104    4883 2409910  
   257   24.1  2.9 13.5  chr25             19378441 19378468 (18123583) + hAT-N21B_DR       DNA/hAT-Ac              720    815   (486) 2409911 *
   759   12.3 19.3  4.0  chr25             19378450 19378951 (18123100) + EnSpm-6N1_DR      DNA/CMC-EnSpm          1028   1533  (7703) 2409912  
  2110   14.3 18.2  2.8  chr25             19379398 19379957 (18122094) C DNA-N37_DR        DNA                    (19)    648       5 2409913  
  2053    5.9  0.0  0.0  chr25             19380572 19380825 (18121226) C HATN8_DR          DNA/Zisupton            (0)    255       2 2409914  
   246   17.7 13.9  0.0  chr25             19381110 19381188 (18120863) C ANGEL             DNA/hAT                 (1)    308     219 2409915  
   523   14.2 26.3  2.7  chr25             19381298 19381449 (18120602) C DNA-6-N1_DR       DNA                   (162)    546     360 2409916  
  2411   16.1  5.7 14.8  chr25             19381472 19382315 (18119736) + HARBINGERN3B_DR   DNA/PIF-Harbinger       308   1084     (0) 2409917  
  1964   10.8 11.8  1.4  chr25             19382316 19382642 (18119409) C DNA-6-N1_DR       DNA                   (347)    361       1 2409916  
   379   17.9 16.5  2.4  chr25             19382643 19382751 (18119300) C ANGEL             DNA/hAT               (185)    124       1 2409915  
   218   23.4  0.0 14.6  chr25             19382752 19382798 (18119253) + EnSpm-N39C_DR     DNA/CMC-EnSpm?         1969   2001  (1592) 2409918  
  2788   10.1  9.4  2.0  chr25             19383729 19384204 (18117847) C DIRS-1-LTR_DR     LTR/Ngaro             (107)    515       5 2409919  
  4298   11.4  3.3  2.7  chr25             19384210 19384940 (18117111) + DNA-N30_DR        DNA                     253    987    (43) 2409920  
   214   14.5  6.5  0.0  chr25             19384967 19385028 (18117023) + Zisupton-5_DR     DNA/Zisupton           5655   5720  (3301) 2409921  
   615   13.1 26.2  1.4  chr25             19385098 19385296 (18116755) + Kolobok-N10C_DR   DNA/Kolobok              14    340     (4) 2409922  
   662   22.9  5.7  1.8  chr25             19386674 19386689 (18115362) + hAT-N22B_DR       DNA/hAT-Ac              785    926   (453) 2409923  
  1197   10.3  5.3  1.6  chr25             19386690 19386876 (18115175) + hAT-N141_DR       DNA/hAT-Charlie           1    194     (0) 2409924  
   405   15.7  1.7  9.0  chr25             19386995 19387113 (18114938) + hAT-N21B_DR       DNA/hAT-Ac             1098   1208    (93) 2409925  
   669   16.2 16.9  8.0  chr25             19387115 19387356 (18114695) C DNA8-22_DR        DNA                     (1)    784     523 2409926  
   200   20.6  0.0 23.2  chr25             19387300 19387400 (18114651) + hAT-N44B_DR       DNA/hAT-Tip100          465    546  (1055) 2409927 *
   749   14.8  0.8  0.8  chr25             19387321 19387449 (18114602) + hAT-N38_DR        DNA/hAT-hAT6             41    169   (860) 2409928  
  1704   10.8  8.9  1.6  chr25             19387451 19387743 (18114308) + hAT-N38_DR        DNA/hAT-hAT6            337    650   (379) 2409929  
  1195   16.3  0.4  4.2  chr25             19387744 19387992 (18114059) C Kolobok-4N1_DR    DNA/Kolobok-T2          (0)   1669    1430 2409930 *
  2035    9.0  4.1  1.2  chr25             19387990 19388305 (18113746) C Kolobok-4N1_DR    DNA/Kolobok-T2        (790)    879     555 2409931  
  1802   14.8  0.0  0.0  chr25             19388312 19388602 (18113449) C Kolobok-4N1_DR    DNA/Kolobok-T2       (1378)    291       1 2409931  
   595   24.5  2.0  0.7  chr25             19389394 19389545 (18112506) + EnSpm-17_DR       DNA/CMC-EnSpm          2809   2962  (6314) 2409932 *
   778   17.4  1.5  0.0  chr25             19389412 19389543 (18112508) + SINE2-5_DR        SINE/tRNA-V-RTE         149    282     (0) 2409933  
   626   22.4  1.5  0.0  chr25             19389426 19389559 (18112492) + hAT-N47B_DR       DNA/hAT-Tip100          656    791   (197) 2409934 *
   363   29.8  2.5  3.1  chr25             19389544 19389574 (18112477) + SAT-26_DR         Satellite              2117   2278  (1605) 2409935 *
   286   23.7  3.0  2.0  chr25             19389699 19389797 (18112254) + DANA              SINE/tRNA-V-RTE         293    392     (2) 2409936 *
   475   16.1  0.0  1.2  chr25             19389727 19389808 (18112243) C EnSpm-N48B_DR     DNA/CMC-EnSpm        (6129)    830     750 2409937  
   321   20.9  2.3  2.3  chr25             19389736 19389823 (18112228) + CryptonV-2_DR     DNA/Crypton-V         21073  21160   (651) 2409938 *
   346   17.5 13.4  4.2  chr25             19389912 19389961 (18112090) + DNA2-16_DR        DNA                    8116   8198  (9853) 2409939  
   390    8.7 11.6  0.0  chr25             19389968 19390036 (18112015) + HE1_DR1           SINE/tRNA-V-RTE         308    384    (18) 2409940  
   344   14.9  9.0  2.1  chr25             19390040 19390050 (18112001) + Merlin-1_DR       DNA/Merlin             4033   4127  (6400) 2409941  
   346   17.5 13.4  4.2  chr25             19390051 19390076 (18111975) + DNA2-16_DR        DNA                    8199   8245  (9806) 2409939  
  4759   11.1 24.4  3.2  chr25             19390121 19391187 (18110864) + hAT-N57_DR        DNA/hAT-Ac                1   1286     (0) 2409942  
  1069    8.8 21.2  1.4  chr25             19391236 19391466 (18110585) C EnSpm-N3C_DR      DNA/CMC-EnSpm           (3)    280       5 2409943  
   645   28.4  0.0  0.0  chr25             19391471 19391618 (18110433) + HarbingerN6_DR    DNA/PIF-Harbinger       131    278   (115) 2409944  
  1264    7.4  5.3  0.0  chr25             19393928 19394117 (18107934) + EnSpm-N4_DR       DNA/CMC-EnSpm             6    205     (7) 2409945  
   204    9.4  9.4  0.0  chr25             19394917 19394948 (18107103) + Gypsy124-I_DR     LTR/Gypsy              3092   3126  (2074) 2409946  
  1831    5.7  0.0  0.0  chr25             19395739 19395966 (18106085) C Mariner-N8_DR     DNA/TcMar               (1)    228       1 2409947  
   325   14.3  0.0  5.4  chr25             19395918 19395976 (18106075) + ENSPM-6_DR        DNA/CMC-EnSpm         17869  17924 (14692) 2409948 *
  1405   19.5  3.7  0.0  chr25             19396116 19396413 (18105638) + ANGEL             DNA/Kolobok               1    309     (0) 2409949  
   204   18.0  4.8  3.1  chr25             19396371 19396433 (18105618) C DNA2-16_DR        DNA                  (7961)  10090   10027 2409950 *
  1522    6.0  0.0  6.0  chr25             19396725 19396936 (18105115) C Harbinger3N_DR    DNA/PIF-Harbinger       (0)   1144     945 2409951  
   301    4.4  0.0  6.5  chr25             19396936 19396981 (18105070) + CryptonV-1_DR     DNA/Crypton-V         13128  13170  (4703) 2409952 *
  2860    5.2  0.0  0.3  chr25             19396982 19397351 (18104700) + Merlin-N1_DR      DNA/Merlin                1    369     (0) 2409953  
  1254   13.9 29.7  6.1  chr25             19397352 19397850 (18104201) C Harbinger3N_DR    DNA/PIF-Harbinger     (381)    763     154 2409951  
  1659    2.4  0.0  2.4  chr25             19398711 19398922 (18103129) C EnSpm-N36_DR      DNA/CMC-EnSpm           (0)   3225    3019 2409954  
 15365    8.2  3.2  8.1  chr25             19398932 19401699 (18100352) C EnSpm-N36B_DR     DNA/CMC-EnSpm         (671)   2745       1 2409955  
   546    9.6  0.2  4.5  chr25             19401710 19401814 (18100237) C L2-14_DRe         LINE/L2                (42)   1152    1067 2409956  
   252   19.6  0.0  0.0  chr25             19401802 19401847 (18100204) C Kolobok-4_DR      DNA/Kolobok-T2       (3127)   3504    3459 2409957 *
  3466    6.9  4.3  2.6  chr25             19401813 19402350 (18099701) C Mariner-N38_DR    DNA/TcMar-Tc1           (0)    547       1 2409958  
   243   21.9  9.7  2.0  chr25             19401842 19401895 (18100156) + ENSPM-6_DR        DNA/CMC-EnSpm         14008  14104 (18512) 2409959 *
   341   21.8  4.7  3.1  chr25             19402237 19402364 (18099687) + Helitron-N3B_DR   RC/Helitron            5554   5683   (921) 2409960  
  1551   11.3  1.7  0.0  chr25             19402367 19402596 (18099455) C L2-14_DRe         LINE/L2               (169)   1025     792 2409961  
   531   11.0  0.0  0.0  chr25             19402590 19402671 (18099380) + EnSpm-5_DR        DNA/CMC-EnSpm          7590   7671     (0) 2409962 *
   552   18.6  1.8  8.8  chr25             19403623 19403793 (18098258) + hAT-N133_DR       DNA/hAT-Ac              107    266   (357) 2409963  
   405    9.8  3.8 12.4  chr25             19403794 19403898 (18098153) C EnSpm-N16_DR      DNA/CMC-EnSpm           (0)    202     106 2409964  
   285   17.9 10.0  4.8  chr25             19403926 19404025 (18098026) + hAT-N133_DR       DNA/hAT-Ac              260    364   (259) 2409965  
   202   23.7 14.8  1.1  chr25             19404047 19404127 (18097924) C Mariner-N31_DR    DNA/TcMar-Tc1           (2)    538     447 2409966  
  2894   10.6  5.0  6.6  chr25             19404231 19404816 (18097235) + hAT-N161_DR       DNA/hAT-Ac                2    578   (246) 2409967  
   231   16.2  0.7  9.4  chr25             19404926 19405075 (18096976) + P-1_DR            DNA/P                  7473   7610  (2358) 2409968 *
   544    5.9  0.4  6.6  chr25             19404943 19405084 (18096967) + Merlin-1_DR       DNA/Merlin             8057   8183  (2344) 2409969  
   447    9.1  0.0  0.0  chr25             19405007 19405105 (18096946) + EnSpm-N33_DR      DNA/CMC-EnSpm           279    377  (1880) 2409970 *
   327    4.1  2.4 21.1  chr25             19405106 19405126 (18096925) + DNA-N38_DR        DNA                     101    201   (422) 2409971  
   235   15.4 10.1  1.3  chr25             19405127 19405141 (18096910) C Mariner-N29_DR    DNA/TcMar-ISRm11     (1325)    440     291 2409972  
   314   21.1  6.1  2.2  chr25             19405298 19405428 (18096623) C EnSpm-6N1_DR      DNA/CMC-EnSpm        (1800)   7436    7301 2409973 *
   512   15.3 13.8  0.6  chr25             19405339 19405476 (18096575) C ASAT_CY           Satellite             (104)    158       3 2409974 *
  2402   12.8  2.2  2.9  chr25             19405455 19405865 (18096186) + DNA8-17_DR        DNA/hAT-Tip100         1264   1671   (142) 2409975  
   534   13.6  1.0  3.1  chr25             19405780 19405878 (18096173) + DNA2-16_DR        DNA                    8163   8259  (9792) 2409976 *
   256   15.2  0.0  2.2  chr25             19405866 19405912 (18096139) + Mariner-N31_DR    DNA/TcMar-Tc1           440    485    (55) 2409977 *
   212   20.4  1.5  6.2  chr25             19405987 19406054 (18095997) + DNA2-9_DR         DNA                    1317   1381  (1320) 2409978  
   730   10.6 19.2  1.5  chr25             19406593 19406764 (18095287) + EnSpm-N4_DR       DNA/CMC-EnSpm            11    212     (0) 2409979  
   440    3.5  3.5  0.0  chr25             19407174 19407231 (18094820) + DNA-8-7_DR        DNA/hAT-Tip100            1     60   (989) 2409980  
  1125   19.9  4.7  8.4  chr25             19407844 19408225 (18093826) + TDR24             DNA                       3    351    (93) 2409981  
  4849   10.8  5.6  0.4  chr25             19408230 19408963 (18093088) + TDR13             DNA                       1    772     (0) 2409982  
   313   17.5  3.7  1.2  chr25             19408972 19409052 (18092999) + TDR24             DNA                     361    443     (1) 2409983  
  2648    8.3  3.8  0.0  chr25             19409628 19410043 (18092008) C piggyBac-N20_DR   DNA/PiggyBac           (65)    577     146 2409984  
  2147   11.2 34.7  0.8  chr25             19410044 19410516 (18091535) + DIRS-1-LTR_DR     LTR/Ngaro                 2    621     (1) 2409985  
   995    7.0  0.7  1.4  chr25             19410517 19410646 (18091405) C piggyBac-N20_DR   DNA/PiggyBac          (513)    129       1 2409984  
  5127   14.4 17.8  2.7  chr25             19410647 19411791 (18090260) C Kolobok-N2A_DR    DNA/Kolobok-T2         (17)   1338      26 2409986  
  1982    8.5 16.3  5.6  chr25             19411998 19412433 (18089618) + piggyBac-N2_DR    DNA/PiggyBac             57    536     (0) 2409987  
   628   18.9 25.5  0.4  chr25             19412438 19412649 (18089402) + ANGEL             DNA/Kolobok               1    265    (44) 2409988  
   279   26.8  1.0  0.0  chr25             19412565 19412661 (18089390) C TE-X-13_DR        Unknown              (1187)   1238    1141 2409989 *
   770    9.7 10.5  0.0  chr25             19412659 19412782 (18089269) + HarbingerN6B_DR   DNA/PIF-Harbinger       432    568   (154) 2409990  
   356   15.9  0.0  0.0  chr25             19412785 19412847 (18089204) C HarbingerN6B_DR   DNA/PIF-Harbinger     (648)     74      12 2409991  
   455   20.1  6.8  7.5  chr25             19412956 19413116 (18088935) C TZF28B            DNA/TcMar-Tc1         (167)   1447    1288 2409992  
   222   28.7  9.6  0.0  chr25             19413201 19413294 (18088757) C TZF28C            DNA/TcMar-Tc1         (506)   1123    1021 2409993  
  1733   10.5  5.4  0.7  chr25             19413364 19413640 (18088411) C HarbingerN6B_DR   DNA/PIF-Harbinger       (0)    722     433 2409994  
   743    7.5  7.5  0.0  chr25             19413636 19413742 (18088309) C HarbingerN6B_DR   DNA/PIF-Harbinger     (605)    117       3 2409994 *
  4874   12.3 22.0  6.7  chr25             19413831 19415074 (18086977) C Kolobok-1N1_DR    DNA/Kolobok-T2          (0)   1423       1 2409995  
   712   17.1 18.9  1.5  chr25             19415218 19415458 (18086593) C LINEX-1_DR        Retroposon            (390)    415     152 2409996  
   311   21.5 13.1  0.7  chr25             19415430 19415551 (18086500) C L2-1B_DR          LINE/L2               (506)    502     366 2409997 *
   280   27.9  8.0  2.1  chr25             19415763 19415904 (18086147) C TZF28B            DNA/TcMar-Tc1        (1199)    430     286 2409998  
  1283   22.0  5.8 12.4  chr25             19416970 19417601 (18084450) + HATN7_DR          DNA/hAT                   1    595     (0) 2409999  
   543    9.3 20.6  0.0  chr25             19417859 19417965 (18084086) C Kolobok-N10B_DR   DNA/Kolobok             (0)    271     143 2410000  
  2286    9.7  3.9  3.0  chr25             19417966 19418328 (18083723) + SINE2-3_DR        SINE/tRNA-V-RTE           1    366     (2) 2410001  
   421   20.9 15.5  9.6  chr25             19418324 19418471 (18083580) C Kolobok-N10B_DR   DNA/Kolobok           (115)    156       1 2410002 *
   293   28.7  5.9  9.1  chr25             19418472 19418537 (18083514) + DNA2-16_DR        DNA                   11388  11447  (6604) 2410003  
   763   19.3 15.9  0.8  chr25             19418574 19418787 (18083264) + Kolobok-N10B_DR   DNA/Kolobok              26    271     (0) 2410004  
  1085   16.8 11.9  5.2  chr25             19418813 19419157 (18082894) C HATN1_DR          DNA/hAT                 (0)    427      61 2410005  
   203   15.0  0.0  7.5  chr25             19419102 19419173 (18082878) C hAT-25_DR         DNA/hAT-Charlie        (74)   2326    2260 2410006 *
   249   17.2  1.5  4.6  chr25             19419117 19419183 (18082868) + CryptonV-2_DR     DNA/Crypton-V          8931   8995 (12816) 2410007  
   377   18.4  0.0  2.6  chr25             19419240 19419317 (18082734) C CryptonV-N6_DR    DNA/Crypton-V         (440)    122      47 2410008  
   417   12.1  1.2  0.0  chr25             19419454 19419536 (18082515) + Ngaro1_DR         LTR/Ngaro              5013   5096  (1482) 2410009 *
   457    3.2  0.0  0.0  chr25             19419476 19419537 (18082514) C DNA8-25_DR        DNA                  (1591)   2376    2315 2410010  
   388   12.5  0.0  1.1  chr25             19419477 19419565 (18082486) + DNA7-N1_DR        DNA/Zisupton           1218   1305  (9112) 2410011 *
   635   16.5  3.5  2.9  chr25             19419527 19419695 (18082356) + hAT-N108_DR       DNA/hAT-Ac               21    190   (386) 2410012  
   341   16.7  0.9  3.7  chr25             19419566 19419588 (18082463) C EnSpm-6N1_DR      DNA/CMC-EnSpm        (8217)   1019     911 2410013 *
   867   20.7  2.1  2.9  chr25             19419701 19419729 (18082322) C Helitron-2_DR     RC/Helitron          (3591)  23821   23738 2410014  
   904   17.1  1.9  0.0  chr25             19419738 19419895 (18082156) + DNA7-N2_DR        DNA/hAT-hAT6           1426   1586   (428) 2410015  
   591    9.7  0.0  0.7  chr25             19419870 19420014 (18082037) C Zisupton-7_DR     DNA/Zisupton         (5566)  11516   11373 2410016 *
   888   15.5  2.8  4.5  chr25             19419896 19419911 (18082140) C HE1_DR1           SINE/tRNA-V-RTE        (18)    333     206 2410017  
   867   20.7  2.1  2.9  chr25             19419912 19419953 (18082098) C Helitron-2_DR     RC/Helitron          (3591)  23737   23608 2410014  
   336   17.4  2.0 14.4  chr25             19419933 19419967 (18082084) C Helitron-2_DR     RC/Helitron          (3754)  23658   23527 2410018 *
   535   17.3  2.6  2.6  chr25             19419968 19420080 (18081971) C SINE2-4_DR        SINE/tRNA-V-RTE       (136)    235     123 2410019  
   465   17.6  3.1  7.3  chr25             19419974 19420102 (18081949) C DNA-6-N2_DR       DNA                  (1587)   3469    3346 2410020 *
  1413   13.5  3.6  4.0  chr25             19420099 19420399 (18081652) C L1-118_DR         LINE/L1                (95)   3512    3213 2410021  
  1105   15.1  6.3  2.7  chr25             19420406 19420657 (18081394) + hAT-N108_DR       DNA/hAT-Ac              316    576     (0) 2410022  
  1930    8.5 44.1  0.5  chr25             19421115 19421529 (18080522) C HATN7_DR          DNA/hAT                 (0)    595       1 2410023  
   334   18.5  2.5  6.8  chr25             19422196 19422224 (18079827) + Merlin-1_DR       DNA/Merlin             4293   4409  (6118) 2410024  
   422   14.4  2.1  3.3  chr25             19422225 19422237 (18079814) C DNA8-25_DR        DNA                  (1777)   2190    2099 2410010  
   433   14.3  0.0  3.9  chr25             19422238 19422317 (18079734) C DNA8-17_DR        DNA/hAT-Tip100        (140)   1673    1597 2410025 *
   448   13.2  0.0  0.0  chr25             19422250 19422317 (18079734) + hAT-N167B_DR      DNA/hAT-Charlie        1247   1314   (259) 2410026  
   267   21.8  1.2  5.1  chr25             19422318 19422331 (18079720) C CryptonV-N5_DR    DNA/Crypton-V       (19145)   5392    5314 2410027  
   347   21.4  2.4  0.0  chr25             19422961 19423044 (18079007) + DNA-AT-1_DR       DNA                     141    226   (166) 2410028  
   331   10.7  5.4  0.0  chr25             19423070 19423154 (18078897) C hAT-N50_DR        DNA/hAT-Ac            (213)    488     406 2410029  
  8071   10.8  8.2  6.4  chr25             19423183 19424855 (18077196) C hAT-N164_DR       DNA/hAT-Tip100          (0)   2040     339 2410030  
   408    0.0  0.0  0.0  chr25             19424869 19424916 (18077135) C hAT-N164_DR       DNA/hAT-Tip100       (1991)     49       2 2410030  
  3413    9.9  7.4  2.2  chr25             19424926 19425521 (18076530) + hAT-N60_DR        DNA/hAT-Ac              880   1505     (0) 2410031  
  6424    7.4 14.7  0.5  chr25             19425556 19426525 (18075526) C Looper-N8_DR      DNA/Kolobok-T2          (0)   1107       1 2410032  
   836    8.8 14.9  2.5  chr25             19426540 19426714 (18075337) C DNA11TA1B_DR      DNA/CMC-EnSpm           (5)    198       3 2410033  
   303    6.5  0.0  4.3  chr25             19426899 19426946 (18075105) + DNA11TA1B_DR      DNA/CMC-EnSpm             1     46   (157) 2410034  
  1322   17.2  1.0  3.7  chr25             19426985 19427292 (18074759) + Copia-18_DR-LTR   LTR/Gypsy?               22    321     (0) 2410035  
   754    9.6  3.5 15.5  chr25             19427293 19427464 (18074587) + DNA11TA1B_DR      DNA/CMC-EnSpm            45    198     (5) 2410036  
   967   13.0 20.3  2.1  chr25             19427564 19427839 (18074212) + hAT-N52_DR        DNA/hAT-Ac              168    492   (329) 2410037  
   472    9.5 20.2  0.0  chr25             19427825 19427908 (18074143) + hAT-N142B_DR      DNA/hAT?               1087   1187   (813) 2410038 *
   556   18.9 21.2  1.0  chr25             19427851 19428010 (18074041) + hAT-N52_DR        DNA/hAT-Ac              625    816     (5) 2410039  
   366   15.6  3.2  4.3  chr25             19428777 19428870 (18073181) C hAT-N142B_DR      DNA/hAT?             (1204)    796     704 2410040 *
   468   14.4  1.0  1.0  chr25             19428793 19428890 (18073161) + TDR9              DNA                       4    101   (107) 2410041  
   308   22.1  9.5  2.4  chr25             19428859 19428901 (18073150) C EnSpm-15_DR       DNA/CMC-EnSpm        (2379)   9075    8952 2410042 *
  2330   15.4  4.0  2.9  chr25             19429274 19429711 (18072340) + Kolobok-1N2_DR    DNA/Kolobok-T2            1    443   (247) 2410043  
  3532    9.6  3.3  2.1  chr25             19429712 19430263 (18071788) + hAT-N22B_DR       DNA/hAT-Ac                1    558   (821) 2410044  
  1979    8.1  0.8  0.0  chr25             19430303 19430563 (18071488) + HarbingerN3_DR    DNA/PIF-Harbinger         1    263   (801) 2410045  
   326   11.1  2.2  2.2  chr25             19430563 19430654 (18071397) + HarbingerN3_DR    DNA/PIF-Harbinger       704    795   (269) 2410046 *
   250   17.6  0.0 10.5  chr25             19430580 19430674 (18071377) C Dada-U6_DR        DNA/Dada             (8044)    919     834 2410047 *
   298    1.9  0.0  0.0  chr25             19430628 19430680 (18071371) + ZFERV-2-I_DR      LTR/ERV1                837    889  (9675) 2410048 *
   371    5.9  7.8  0.0  chr25             19430673 19430723 (18071328) + HarbingerN3_DR    DNA/PIF-Harbinger      1010   1064     (0) 2410049  
   294    7.8  1.6  0.0  chr25             19430681 19430691 (18071360) + EnSpm-N37_DR      DNA/CMC-EnSpm          4094   4158  (2489) 2410050 *
   289   15.0  0.0  3.5  chr25             19430692 19430717 (18071334) + HATN16_DR         DNA/hAT-Charlie         784    870    (74) 2410051  
  2426    8.7 12.8  1.0  chr25             19430724 19431153 (18070898) + hAT-N22C_DR       DNA/hAT-Ac              247    798   (581) 2410052  
   486    7.9  0.0  0.0  chr25             19431178 19431240 (18070811) + HE1_DR1           SINE/tRNA-V-RTE         231    293   (109) 2410053  
   472   12.3  1.5 23.0  chr25             19431345 19431481 (18070570) C Merlin-2_DR       DNA/Merlin           (7128)   6793    6681 2410054 *
  2338    4.7 10.5  0.8  chr25             19431421 19431782 (18070269) + HATN1_DR          DNA/hAT                  31    427     (0) 2410055  
   771    9.7  7.9  2.2  chr25             19431874 19432000 (18070051) + hAT-N137_DR       DNA/hAT-Ac             2590   2723   (848) 2410056  
   749   14.4  2.3 11.4  chr25             19432001 19432045 (18070006) C hAT-N167B_DR      DNA/hAT-Charlie       (214)   1359    1202 2410057  
   663   21.6  2.8 14.5  chr25             19432046 19432235 (18069816) + DNA8-25_DR        DNA                    2054   2378  (1589) 2410058  
   278    5.3  1.3  0.0  chr25             19432169 19432243 (18069808) C EnSpm-N36_DR      DNA/CMC-EnSpm         (548)   2677    2602 2410059 *
   348   14.5  0.0  1.6  chr25             19432180 19432242 (18069809) + Penelope-1_DR     LINE/Penelope          3970   4031   (415) 2410060  
   213    6.0  0.0  3.6  chr25             19432244 19432254 (18069797) C CryptonV-N5_DR    DNA/Crypton-V       (16026)   8511    8429 2410061  
   206   10.5  1.0  4.2  chr25             19432255 19432265 (18069786) + hAT-N177B_DR      DNA/hAT-Tip100          402    495   (469) 2410062 *
   297   14.1  3.2  2.1  chr25             19432262 19432273 (18069778) C Mariner-N5C_DR    DNA/TcMar            (5649)   2272    2178 2410063  
   244    6.9  0.0 10.5  chr25             19433313 19433365 (18068686) C Polinton-4_DR     DNA/Maverick         (8115)  12172   12132 2410064 *
   488   19.2  0.5  1.0  chr25             19433331 19433530 (18068521) C EnSpm-N48_DR      DNA/CMC-EnSpm        (1619)   1959    1761 2410065 *
  1185    3.1  0.0  0.0  chr25             19433333 19433551 (18068500) + (TCTA)n           Simple_repeat             1    219     (0) 2410066  
   263   22.0  0.0 17.6  chr25             19433424 19433583 (18068468) C Kolobok-2_DR      DNA/Kolobok-T2       (3356)   3344    3209 2410067 *
  1811    6.5  6.8  0.7  chr25             19433718 19433982 (18068069) C Mariner-N23_DRe   DNA/TcMar-ISRm11        (0)   1031     751 2410068 *
  1904   16.9  4.8  2.0  chr25             19433950 19433982 (18068069) + EnSpm-N17_DR      DNA/TcMar              2993   3276  (1917) 2410069  
  2534    8.8  3.7  0.0  chr25             19433983 19434334 (18067717) + SINE2-3_DR        SINE/tRNA-V-RTE           1    365     (3) 2410070  
   744    5.9 15.0  0.7  chr25             19434334 19434453 (18067598) C Mariner-N23_DRe   DNA/TcMar-ISRm11      (269)    762     626 2410068 *
  1904   16.9  4.8  2.0  chr25             19434335 19434346 (18067705) + EnSpm-N17_DR      DNA/TcMar              3277   3400  (1793) 2410069  
   856    7.1  0.0  0.0  chr25             19434454 19434565 (18067486) + Mariner-N23_DRe   DNA/TcMar-ISRm11          1    112   (919) 2410071 *
  2307    8.2  1.5  0.0  chr25             19434558 19434887 (18067164) + Mariner-N23_DRe   DNA/TcMar-ISRm11        696   1030     (1) 2410072  
  2099    6.5  0.7  0.4  chr25             19435386 19435663 (18066388) C L2-5_DRe          LINE/L2                 (5)   2222    1944 2410073  
  1294   15.9  2.7  1.5  chr25             19435669 19435929 (18066122) C ANGEL             DNA/Kolobok             (4)    305      42 2410074  
  1008   11.6  4.2  3.7  chr25             19435938 19436152 (18065899) + HATN12B_DR        DNA/hAT-Ac              137    352   (343) 2410075  
   272   19.1  1.5  4.7  chr25             19436121 19436186 (18065865) C hAT-15_DR         DNA/hAT-Ac           (3546)     97      34 2410076 *
   393    4.0  2.0  0.0  chr25             19436139 19436188 (18065863) + HATN12B_DR        DNA/hAT-Ac              614    664    (31) 2410077  
   239   15.5  2.8  4.7  chr25             19436191 19436222 (18065829) + EnSpm-17_DR       DNA/CMC-EnSpm          3075   3131  (6142) 2410078 *
   316   17.9  0.0  0.0  chr25             19436200 19436255 (18065796) C ANGEL             DNA/Kolobok           (253)     56       1 2410079  
   277    8.1  0.0  0.0  chr25             19436223 19436259 (18065792) C DNA2-16_DR        DNA                  (7971)  10080   10044 2410080 *
  3234    9.2 18.1  0.9  chr25             19436823 19437479 (18064572) C LTR-16_DR-LTR     LTR                     (0)    769       1 2410081  
  7536   10.4 14.6  3.6  chr25             19438570 19439991 (18062060) C Tc1-4_DR          DNA/TcMar-Tc1           (0)   1572       1 2410082  
   550   10.2  0.1  6.7  chr25             19441357 19441501 (18060550) + Harbinger-1_DR    DNA/PIF-Harbinger      2467   2572  (1337) 2410083  
   346    9.3  3.1  6.5  chr25             19441398 19441410 (18060641) + Ginger1-N1_DR     DNA/Ginger-1            632    691  (1967) 2410084 *
   592    5.6  1.1  0.0  chr25             19441412 19441500 (18060551) + DNA8-26_DR        DNA                    1395   1484  (3046) 2410085  
   429   12.2  3.4  5.5  chr25             19441423 19441570 (18060481) + ACROBAT1          DNA/PIF                 783    927   (452) 2410086 *
   402    6.8  2.9  0.0  chr25             19441501 19441513 (18060538) + piggyBac-N5_DR    DNA/PiggyBac?          1156   1260   (876) 2410087 *
   346    9.3  3.1  6.5  chr25             19441514 19441524 (18060527) + Ginger1-N1_DR     DNA/Ginger-1            692    754  (1904) 2410084  
  1014    0.0  0.0  0.0  chr25             19442332 19442481 (18059570) + (TCTA)n           Simple_repeat             2    151     (0) 2410088  
   519   14.1  0.0  1.8  chr25             19442335 19442377 (18059674) C EnSpm-N48_DR      DNA/CMC-EnSpm        (1622)   1956    1799 2410089 *
   621    8.5  1.7  0.0  chr25             19442378 19442495 (18059556) + MOSAT_DR          Satellite              1107   1226   (861) 2410090  
   328   17.7  1.3  0.0  chr25             19442431 19442509 (18059542) C Polinton-4_DR     DNA/Maverick         (8439)  11848   11769 2410091 *
   274    8.0  0.8  7.0  chr25             19443785 19443813 (18058238) + Polinton-1N1_DR   DNA/Maverick          14719  14832   (637) 2410092  
   358    3.3  1.1  0.0  chr25             19443814 19443905 (18058146) + (TATAA)n          Simple_repeat             4     96     (0) 2410093  
  1349   11.4  3.7  6.4  chr25             19444037 19445402 (18056649) C MSAT-4_DR         Satellite              (13)   1329       1 2410094  
   345   20.8 18.8  7.0  chr25             19445386 19445566 (18056485) C Mariner-7_DR      DNA/TcMar-Tc1         (320)   1267    1067 2410095 *
   460   23.1  5.1  7.9  chr25             19445546 19445876 (18056175) C L2-54_DR          LINE/L2              (1307)    103       1 2410096  
   233   21.4  1.8  0.0  chr25             19445925 19445980 (18056071) C Mariner-7_DR      DNA/TcMar-Tc1         (865)    722     666 2410095  
   739   21.8 14.0  1.8  chr25             19446088 19446330 (18055721) C Mariner-7_DR      DNA/TcMar-Tc1        (1151)    436     165 2410095  
  1763   20.3  2.6  2.9  chr25             19446364 19446417 (18055634) C DNA8-28_DR        DNA/hAT              (3675)   3467    3054 2410097  
  2337   12.5  2.8  0.5  chr25             19446418 19446778 (18055273) + SINE2-4_DR        SINE/tRNA-V-RTE           1    369     (2) 2410098  
   688   16.0  4.7  2.6  chr25             19446651 19446798 (18055253) + DNA7-N1_DR        DNA/Zisupton           4691   4841  (5576) 2410099 *
   322   19.7  1.8  5.5  chr25             19446801 19446913 (18055138) + Ginger1-N1_DR     DNA/Ginger-1            296    404  (2254) 2410100  
  6361    9.8 11.7  6.7  chr25             19448197 19449378 (18052673) C LOOPERN5_DR       DNA/Kolobok-T2          (0)   1237       1 2410101  
   204   29.4  0.0  6.7  chr25             19450506 19450521 (18051530) + L1-60_DR          LINE/L1                 278    287  (5390) 2410102  
  1485    8.8  0.0  0.0  chr25             19450522 19450714 (18051337) C TDR3B             DNA/hAT-Charlie         (0)    193       1 2410103  
   792   22.5  4.0  1.8  chr25             19450715 19450743 (18051308) + TDR19C            DNA/hAT-Charlie           1    227   (169) 2410104  
   597   22.2  0.7  2.8  chr25             19451088 19451231 (18050820) + Copia-12_DR-LTR   LTR/Gypsy?                1    141   (326) 2410105  
   314   15.6  0.0  3.3  chr25             19451224 19451316 (18050735) C Helitron-2_DR     RC/Helitron         (21281)   6131    6042 2410106 *
   338   10.0  3.7  1.2  chr25             19451248 19451328 (18050723) C ENSPM-6_DR        DNA/CMC-EnSpm       (18597)  14019   13937 2410107  
   302   13.1  0.0  8.7  chr25             19451253 19451352 (18050699) + ENSPM-6_DR        DNA/CMC-EnSpm         14854  14945 (17671) 2410108 *
   350   20.7  9.8  0.4  chr25             19451305 19451364 (18050687) C Copia-12B_DR-LTR  LTR/Gypsy?            (364)    103      30 2410109  
   393   16.0  9.3  0.0  chr25             19451365 19451439 (18050612) C EnSpm-N22_DR      DNA/CMC-EnSpm         (439)   1082    1001 2410110  
   350   20.7  9.8  0.4  chr25             19451440 19451454 (18050597) C Copia-12B_DR-LTR  LTR/Gypsy?            (364)     29       9 2410109  
  2190   13.2 13.1  0.5  chr25             19452047 19452434 (18049617) C DNA-X-2B_DR       DNA                     (2)    437       1 2410111  
   426   16.6 25.3  3.9  chr25             19453461 19453610 (18048441) + TC1DR3            DNA/TcMar-Tc1            19    199  (1026) 2410112  
   495   16.2 11.4  1.6  chr25             19453630 19453760 (18048291) + TC1DR3            DNA/TcMar-Tc1           465    606   (283) 2410113 *
  1233    7.5  0.0  0.0  chr25             19453757 19453916 (18048135) C TDR19             DNA/hAT-Charlie       (245)    160       1 2410114  
   347   22.4  0.0 10.1  chr25             19453830 19453938 (18048113) C CryptonV-N5_DR    DNA/Crypton-V       (21448)   3089    2991 2410115 *
   370   15.5  9.4  2.6  chr25             19453861 19453966 (18048085) C hAT-N22B_DR       DNA/hAT-Ac            (522)    857     745 2410116 *
  1732   19.9 16.3  0.4  chr25             19453913 19454366 (18047685) + TC1DR3            DNA/TcMar-Tc1           602   1127    (98) 2410117  
   214   17.5  7.1  5.8  chr25             19454662 19454746 (18047305) + Helitron-N5_DR    RC/Helitron            2013   2098  (7411) 2410118 *
   276   27.5  0.0  0.0  chr25             19454726 19454740 (18047311) C DNA9-3_DR         DNA/MULE-MuDR?       (5586)   5793    5779 2410119  
  2353   12.6 27.2  0.2  chr25             19454741 19455210 (18046841) + TDR13             DNA                       1    597   (175) 2410120  
   203   25.0  2.1  0.0  chr25             19455181 19455228 (18046823) + TDR13E            DNA                     476    524   (156) 2410121 *
   754    6.7  5.0  0.8  chr25             19455221 19455341 (18046710) C hAT-N164_DR       DNA/hAT-Tip100       (1087)    953     828 2410122  
   275   13.3  8.3  0.0  chr25             19455312 19455371 (18046680) C TDR13             DNA                   (707)     65       1 2410123 *
   379   24.5 11.5  7.0  chr25             19455383 19455808 (18046243) + MOSAT_DR          Satellite               440    883  (1204) 2410124 *
   390   25.4  7.7  8.1  chr25             19455526 19455852 (18046199) + Helitron-N5_DR    RC/Helitron            2055   2317  (7192) 2410125  
   310   20.7  2.3 10.0  chr25             19455845 19455930 (18046121) C DNA8-10_DR        DNA/hAT-Ac           (1194)   2824    2745 2410126 *
  1684    3.8  0.0  0.9  chr25             19455865 19456078 (18045973) + HE2_DR            SINE/tRNA-V-RTE           3    214   (149) 2410127  
 20605    2.0  7.0  0.0  chr25             19456080 19458651 (18043400) C DNA-2-14_DR       DNA/CMC-EnSpm           (0)   2750       1 2410128  
  1073   12.7  2.4  0.0  chr25             19458652 19458790 (18043261) + Penelope-5_DR     LINE/Penelope          2223   2365   (511) 2410129 *
  1241    2.1  0.0  0.0  chr25             19458650 19458790 (18043261) + HE2_DR            SINE/tRNA-V-RTE         223    363     (0) 2410130  
   931   13.2  1.3  0.0  chr25             19458658 19458808 (18043243) + EnSpm-17_DR       DNA/CMC-EnSpm          2829   2981  (6295) 2410131 *
   930   17.0  1.0  2.5  chr25             19458791 19458853 (18043198) C DNA8-28_DR        DNA/hAT              (3951)   3190    2990 2410132 *
   215   27.6  5.2  5.2  chr25             19458810 19458962 (18043089) + Helitron-N5_DR    RC/Helitron            7112   7264  (2245) 2410133 *
   204   16.2  0.0  0.0  chr25             19459002 19459038 (18043013) + Helitron-N4_DR    RC/Helitron            1117   1153    (10) 2410134  
   939   11.6 35.3  1.4  chr25             19460052 19460323 (18041728) C Mariner-N38_DR    DNA/TcMar-Tc1           (3)    544     182 2410135  
  6665    7.5 18.2  0.9  chr25             19460329 19461374 (18040677) C TC1DR3            DNA/TcMar-Tc1           (0)   1225       1 2410136  
   673   14.0  7.5  5.7  chr25             19461375 19461548 (18040503) C Mariner-N38_DR    DNA/TcMar-Tc1         (370)    177       1 2410135  
   252   19.4  0.0  4.8  chr25             19461492 19461556 (18040495) + MuDR-2_DR         DNA/MULE-MuDR         16279  16340  (7593) 2410137 *
   331   32.0  7.2  2.7  chr25             19461974 19462294 (18039757) + Rex1-38_DRe       LINE/Rex-Babar         2767   3101   (362) 2410138  
   391   16.7  1.3  1.3  chr25             19462410 19462488 (18039563) C HarbingerN7_DR    DNA/PIF-Harbinger     (399)     79       1 2410139  
   304   28.2  0.0  2.9  chr25             19462489 19462529 (18039522) C Kolobok-N7_DR     DNA/Kolobok-T2        (497)    679     478 2410140  
   762   13.5  1.9  1.5  chr25             19462640 19462780 (18039271) + ERV2_DR-LTR       LTR/ERV1                127    271   (315) 2410141  
 54624    0.3  0.0  0.0  chr25             19462781 19468912 (18033139) + DIRS1_DR          LTR/DIRS                  1   6132     (0) 2410142  
   219   16.7  0.0  5.6  chr25             19468862 19468918 (18033133) C DIRS-1_DR         LTR/DIRS              (290)   5364    5311 2410143 *
  1490   11.8 13.2  0.9  chr25             19468910 19469190 (18032861) + ERV2_DR-LTR       LTR/ERV1                272    586     (0) 2410141  
   211   17.1  0.0  0.0  chr25             19469222 19469262 (18032789) + Rex1-38_DRe       LINE/Rex-Babar         3408   3448    (15) 2410144  
   917   14.5  5.4  0.0  chr25             19469275 19469304 (18032747) + EnSpm-15_DR       DNA/CMC-EnSpm          8963   9137  (2317) 2410145  
  1026    9.6  0.0  0.0  chr25             19469305 19469440 (18032611) + hAT-N167B_DR      DNA/hAT-Charlie        1243   1378   (195) 2410146  
   912   12.4  0.0  2.1  chr25             19469310 19469457 (18032594) C IS3EU-4_DR        DNA/IS3EU            (5778)   9251    9107 2410147 *
   701    5.6  0.0  0.0  chr25             19469514 19469603 (18032448) C TDR2              DNA/TcMar-Tc1          (84)    853     764 2410148  
  7167    6.1  1.4  0.5  chr25             19469604 19470564 (18031487) C Mariner-N23_DRe   DNA/TcMar-ISRm11        (0)   1031      63 2410149  
  3035    7.6  8.3  1.6  chr25             19470555 19471009 (18031042) C TDR2              DNA/TcMar-Tc1         (452)    485       1 2410148 *
  2867   15.8 13.3  1.1  chr25             19472343 19472907 (18029144) C TDR13             DNA                    (21)    751     119 2410150  
  1655   12.7  4.5  6.7  chr25             19472909 19473245 (18028806) C hAT-N152_DR       DNA/hAT-Blackjack       (0)    330       1 2410151  
   631   18.2  4.0  0.0  chr25             19473246 19473364 (18028687) C TDR13             DNA                   (648)    124       1 2410152  
   406   12.1  6.2  0.0  chr25             19473357 19473469 (18028582) + hAT-N50B_DR       DNA/hAT-Ac                1    127   (574) 2410153 *
  8361    7.5 13.0  1.2  chr25             19474258 19475581 (18026470) C TE-X-1_DR         DNA                     (0)   1478       1 2410154  
  1010   14.0  1.8  5.7  chr25             19475582 19475656 (18026395) C Merlin-1_DR       DNA/Merlin           (9408)   1119    1053 2410155  
   409   11.6  5.3  0.7  chr25             19475557 19475578 (18026473) C EnSpm-N40B_DR     DNA/CMC-EnSpm         (719)   4788    4726 2410156 *
   461    5.9  2.0  1.0  chr25             19475579 19475680 (18026371) + ACROBAT1          DNA/PIF                 770    872   (507) 2410157 *
  1120   16.5 22.7  1.6  chr25             19475662 19475969 (18026082) C DNA-N36_DR        DNA                   (249)    374       3 2410158  
   409   11.6  5.3  0.7  chr25             19475681 19475697 (18026354) C EnSpm-N40B_DR     DNA/CMC-EnSpm         (719)   4725    4670 2410156 *
   672   15.2  8.1  1.9  chr25             19476053 19476200 (18025851) + DNAX-22_DR        DNA/MULE-MuDR?          469    625    (14) 2410159  
  1465   13.8  9.5  3.3  chr25             19476234 19476548 (18025503) C Kolobok-N11_DR    DNA/Kolobok-T2        (137)    334       1 2410160  
  4021    6.1  2.1  2.9  chr25             19477313 19477870 (18024181) + TZF28B            DNA/TcMar-Tc1             1    554  (1060) 2410161  
  9684    3.6  0.0  0.1  chr25             19477871 19479015 (18023036) C Harbinger3N_DR    DNA/PIF-Harbinger       (0)   1144       1 2410162  
  2049    6.6  0.0  0.4  chr25             19479016 19479273 (18022778) + TZF28B            DNA/TcMar-Tc1           552    808   (806) 2410163  
   568   15.5  0.9  0.0  chr25             19479266 19479354 (18022697) + TZF28B            DNA/TcMar-Tc1          1086   1184   (429) 2410164 *
  6652    2.7  2.3  0.0  chr25             19479355 19480138 (18021913) + DNA25TWA2_DR      DNA                       1    802     (0) 2410165  
  2648    7.5  0.6  0.8  chr25             19480139 19480502 (18021549) + TZF28B            DNA/TcMar-Tc1          1172   1534    (80) 2410166  
   257    8.3  0.0  0.0  chr25             19480495 19480530 (18021521) C TZF28B            DNA/TcMar-Tc1        (1578)     36       1 2410167 *
  3836    6.0  1.8  1.5  chr25             19481927 19482471 (18019580) C Mariner-N38_DR    DNA/TcMar-Tc1           (0)    547       1 2410168  
   333   20.5  1.1  2.2  chr25             19481982 19482006 (18020045) C EnSpm-N13_DR      DNA/CMC-EnSpm       (13967)   8180    8094 2410169 *
   380   12.3  0.0 22.1  chr25             19482388 19482481 (18019570) + EnSpm-N2_DR       DNA/CMC-EnSpm          3067   3143   (872) 2410170  
   216   16.7  0.0  2.4  chr25             19482470 19482512 (18019539) + Merlin-1_DR       DNA/Merlin             1117   1158  (9369) 2410171 *
  1088   14.0  8.9  6.9  chr25             19482517 19482785 (18019266) + DNA-X-4_DR        DNA                     141    414   (831) 2410172  
   227    0.0  0.0  0.0  chr25             19482787 19482816 (18019235) C L2-5_DRe          LINE/L2                 (0)   2227    2198 2410173  
   202    7.3  4.8  2.3  chr25             19482865 19482906 (18019145) + SAT-21_DR         Satellite               421    463   (939) 2410174  
  1205   16.4 16.7  0.6  chr25             19483237 19483512 (18018539) C Harbinger-N22_DR  DNA/PIF-Harbinger      (25)    320       1 2410175  
  1446   12.4  0.4  4.0  chr25             19483513 19483721 (18018330) + TDR19C            DNA/hAT-Charlie         196    396     (0) 2410176  
   207   20.4  3.2 11.5  chr25             19483646 19483739 (18018312) C L1-60_DR          LINE/L1              (5311)    366     280 2410177 *
  1778   11.9  9.3  0.8  chr25             19483919 19484267 (18017784) C TDR24             DNA                     (2)    442      64 2410178  
  3353   13.1 11.3  0.8  chr25             19484268 19484897 (18017154) C DIRS-1E-LTR_DR    LTR/Ngaro               (1)    689       2 2410179  
  2002   13.1  0.6  1.5  chr25             19484898 19485227 (18016824) C L2-5_DRe          LINE/L2                (10)   2217    1891 2410180  
   333   13.8  1.2  2.5  chr25             19485237 19485318 (18016733) C EnSpm-N13_DR      DNA/CMC-EnSpm       (16092)   6057    5977 2410181  
   237   19.5  0.3  6.6  chr25             19485249 19485374 (18016677) C Polinton-4N1_DR   DNA/Maverick         (5594)   4842    4708 2410182 *
   223   21.3  6.6  4.0  chr25             19485276 19485397 (18016654) C DNA6-4_DR         DNA                  (1374)   2165    2041 2410183 *
  2256   19.2 17.4  5.6  chr25             19487182 19487199 (18014852) + CryptonV-N4_DR    DNA/Crypton-V          6854   6900  (6593) 2410184  
  2951   13.3  2.2  0.4  chr25             19487200 19487743 (18014308) C DNA2-3_DR         DNA/hAT?               (53)   1192     639 2410185  
  2256   19.2 17.4  5.6  chr25             19487744 19488097 (18013954) + CryptonV-N4_DR    DNA/Crypton-V          6901   7871  (5622) 2410184 *
  3043   14.9 12.2  6.7  chr25             19487753 19488528 (18013523) C Merlin-1_DR       DNA/Merlin           (1510)   9017    8202 2410186  
  1717   18.6 20.9  7.2  chr25             19488176 19489052 (18012999) C CryptonV-N4_DR    DNA/Crypton-V        (5622)   7871    6883 2410187 *
  2612   15.0  3.5  2.9  chr25             19488539 19489114 (18012937) C DNA2-3_DR         DNA/hAT?              (665)    580       2 2410185  
   365    7.5  1.5  9.8  chr25             19489254 19489386 (18012665) C Polinton-1N1_DR   DNA/Maverick          (606)  14863   14741 2410188 *
   374    0.0  0.0  0.0  chr25             19489305 19489390 (18012661) + (TTATA)n          Simple_repeat             2     87     (0) 2410189  
   311   27.2  5.2  2.9  chr25             19490848 19490983 (18011068) C Harbinger-N19_DR  DNA/PIF-Harbinger      (35)    588     450 2410190  
   257   25.0  0.0  0.0  chr25             19491150 19491205 (18010846) + Harbinger-N9_DR   DNA/PIF-Harbinger        38     93   (550) 2410191  
  2203   10.4  8.1  0.0  chr25             19491212 19491555 (18010496) C Harbinger-8N2_DR  DNA/PIF-Harbinger       (0)    548     177 2410192  
  6730    7.3  1.2  0.0  chr25             19491556 19492434 (18009617) + hAT-N72_DR        DNA/hAT-hobo?             1    890     (0) 2410193  
   721   19.7  4.3  0.7  chr25             19492435 19492562 (18009489) C Harbinger-8N2_DR  DNA/PIF-Harbinger     (365)    183      51 2410192  
   661   17.8 14.6  0.5  chr25             19492435 19492598 (18009453) + DNA2-7_DR         DNA                    5381   5567  (4083) 2410194 *
  1395   22.6 10.2  1.3  chr25             19492644 19493073 (18008978) + TE-X-8_DR         Unknown                  17    484     (0) 2410195  
  1705   19.6  2.1  6.1  chr25             19493502 19493513 (18008538) C Merlin-1_DR       DNA/Merlin           (1979)   8548    8508 2410196  
  2471    8.0  4.8  1.1  chr25             19493514 19493867 (18008184) + SINE2-3_DR        SINE/tRNA-V-RTE           2    368     (0) 2410197  
  1705   19.6  2.1  6.1  chr25             19493868 19493979 (18008072) C Merlin-1_DR       DNA/Merlin           (1979)   8507    8089 2410196  
   445   11.3  0.0  1.4  chr25             19494456 19494527 (18007524) C DNA11TA1_DR       DNA/TcMar-Tc1           (1)    202     132 2410198  
   941   17.4  2.0  2.6  chr25             19494535 19494729 (18007322) + SINE2-1_DR        SINE/tRNA                 1    194     (4) 2410199  
   303   17.4  2.2 10.8  chr25             19494707 19494738 (18007313) C DNA11TA1_DR       DNA/TcMar-Tc1         (119)     85       2 2410198 *
   359   12.1  1.7  0.0  chr25             19494739 19494796 (18007255) C DNA11TA1_DR       DNA/CMC-EnSpm         (143)     60       2 2410200  
  1279   17.5 12.5  1.1  chr25             19495470 19495884 (18006167) C Mariner-N38_DR    DNA/TcMar-Tc1          (24)    523      62 2410201  
  1428   13.7 22.8  2.6  chr25             19496115 19496423 (18005628) C TDR17B            DNA/Sola-1             (27)   1519    1147 2410202  
  2526    6.2  1.9  3.6  chr25             19496424 19496791 (18005260) + SINE2-3_DR        SINE/tRNA-V-RTE           1    362     (6) 2410203  
   554   13.3  0.0  0.0  chr25             19496714 19496803 (18005248) + DNA2-16_DR        DNA                    8163   8252  (9799) 2410204 *
  1006   14.7 19.1  1.9  chr25             19496801 19497120 (18004931) C TDR17B            DNA/Sola-1            (395)   1151     778 2410202  
   546    7.9  5.6 18.9  chr25             19497111 19497235 (18004816) C TDR17B            DNA/Sola-1           (1140)    406     296 2410202 *
   662    6.5  0.0  2.1  chr25             19497274 19497368 (18004683) C TDR17B            DNA/Sola-1           (1453)     93       1 2410202  
   372    8.3  3.2  3.2  chr25             19497412 19497473 (18004578) + ANGEL             DNA/Kolobok               4     65   (244) 2410205  
   628   16.9 11.0  0.6  chr25             19497474 19497628 (18004423) + ANGEL             DNA/Kolobok             139    309     (0) 2410206  
   462   24.9  9.2  2.5  chr25             19497629 19497658 (18004393) C EnSpm-N13_DR      DNA/CMC-EnSpm        (8472)  13677   13481 2410207  
   870   14.4  0.0  2.0  chr25             19498381 19498529 (18003522) + HATN17_DR         DNA/hAT-Tip100          326    471  (1076) 2410208 *
   991    7.6  0.0  0.0  chr25             19498403 19498533 (18003518) + SINE2-3_DR        SINE/tRNA-V-RTE         235    365     (3) 2410209  
   493   16.3 20.8  1.0  chr25             19498601 19498773 (18003278) C ANGEL             DNA/Kolobok           (102)    207       1 2410210  
   638   22.2  4.7  0.6  chr25             19499030 19499201 (18002850) + hAT-N167B_DR      DNA/hAT-Charlie        1202   1380   (193) 2410211 *
  2270   13.2  4.8  1.0  chr25             19499055 19499430 (18002621) C HE1_DR1           SINE/tRNA-V-RTE        (12)    390       1 2410212  
   614   21.6  2.4  7.6  chr25             19499286 19499450 (18002601) C DNA-2-32_DR       DNA/CMC-EnSpm?       (6173)   2609    2453 2410213 *
   276   26.6  3.0  8.8  chr25             19499370 19499501 (18002550) C DNA8-9_DR         DNA/hAT-Ac            (579)    872     748 2410214 *
  1400   14.2  9.7  0.9  chr25             19499660 19499957 (18002094) + TDR24             DNA                       1    324   (120) 2410215  
   219   14.9  1.7  7.3  chr25             19499930 19499987 (18002064) C EnSpm-N13_DR      DNA/CMC-EnSpm       (13951)   8198    8144 2410216 *
   259   17.5  1.8  0.0  chr25             19499943 19499958 (18002093) + Helitron-N3B_DR   RC/Helitron            5124   5140  (1464) 2410217  
  2900    7.7  3.7  0.6  chr25             19499959 19500414 (18001637) C Mariner-N38_DR    DNA/TcMar-Tc1           (0)    547      78 2410218  
  1737   13.1  6.8  1.5  chr25             19500415 19500723 (18001328) C DNA-TTAA-2_DR     DNA/PiggyBac?         (173)    496     172 2410219  
   633   17.6 15.8  0.5  chr25             19500731 19500901 (18001150) C DNA11TA1_DR       DNA/CMC-EnSpm           (1)    202       6 2410220  
   431   20.3 12.3  5.6  chr25             19500902 19500928 (18001123) + Zisupton-7_DR     DNA/Zisupton           9710   9920  (7162) 2410221  
   220   10.3  0.0  0.0  chr25             19500952 19500980 (18001071) C DNA-TTAA-2_DR     DNA/PiggyBac?         (640)     29       1 2410219  
   206   17.7  9.7  0.0  chr25             19502007 19502068 (17999983) C Mariner-7_DR      DNA/TcMar-Tc1         (100)   1487    1420 2410222  
   288   22.5  1.4  1.4  chr25             19502092 19502163 (17999888) C Mariner-7_DR      DNA/TcMar-Tc1         (236)   1351    1280 2410222  
   203   21.8 10.1  1.2  chr25             19502163 19502175 (17999876) + CryptonV-N5_DR    DNA/Crypton-V          7496   7580 (16956) 2410223 *
   331   12.3 13.8  0.0  chr25             19502176 19502240 (17999811) C L2-5_DRe          LINE/L2                 (0)   2227    2154 2410224  
   254    0.0  0.0  0.0  chr25             19502217 19502244 (17999807) C EnSpm-N3B_DR      DNA/CMC-EnSpm         (832)   2902    2875 2410225 *
  1440   16.8 14.2  1.1  chr25             19502277 19502601 (17999450) + Mariner-19_DR     DNA/TcMar-Tc1           828   1194    (33) 2410226  
   207   12.2  0.0  6.1  chr25             19502788 19502822 (17999229) C EnSpm-N49_DR      DNA/CMC-EnSpm        (1374)   2396    2364 2410227  
   342   21.9  1.6 20.6  chr25             19503485 19503509 (17998542) + DNA6-1_DR         DNA/hAT-hAT5            512    696   (449) 2410228  
   357   21.9  0.0  2.3  chr25             19503510 19503598 (17998453) + ANGEL             DNA/Kolobok               1     87   (222) 2410229  
   554   16.7  4.8  3.2  chr25             19503599 19503722 (17998329) + ANGEL             DNA/Kolobok             184    309     (0) 2410230  
   353   19.6  4.4  5.7  chr25             19503601 19503739 (17998312) C EnSpm-N40_DR      DNA/CMC-EnSpm        (2693)   2701    2591 2410231 *
 11133    8.5  4.2  0.0  chr25             19503778 19505357 (17996694) + Tc1-7_DR          DNA/TcMar-Tc1             1   1646     (0) 2410232  
   339   21.0  0.9  9.2  chr25             19505698 19505805 (17996246) C hAT-N31_DR        DNA/hAT?             (1371)     91       1 2410233  
  1067   18.4  4.9  3.2  chr25             19505859 19506166 (17995885) C Copia-18_DR-LTR   LTR/Gypsy?              (8)    313       1 2410234  
  1062   13.4  0.0  0.0  chr25             19506345 19506501 (17995550) + HATN8_DR          DNA/Zisupton             19    175    (80) 2410235  
   861   20.3  0.6  0.6  chr25             19506502 19506522 (17995529) C hAT-N168B_DR      DNA/hAT-Charlie       (185)    470     293 2410236  
  1542    9.1  2.2  0.7  chr25             19507209 19507486 (17994565) + DNA-N16B_DR       DNA                       1    282   (677) 2410237  
  1604   15.2 11.3  0.6  chr25             19507499 19507808 (17994243) C Harbinger-4N1B_DR DNA/PIF-Harbinger       (1)   1162     820 2410238  
   233   27.7  2.1  6.7  chr25             19507773 19507865 (17994186) + CryptonV-N5_DR    DNA/Crypton-V          4384   4472 (20065) 2410239 *
   544   10.2  0.0  4.5  chr25             19507805 19507896 (17994155) C hAT-N167B_DR      DNA/hAT-Charlie       (237)   1336    1249 2410240  
   280   27.8  2.2  1.1  chr25             19507821 19507911 (17994140) + DNA-X-3_DR        DNA                     387    478   (996) 2410241 *
  1520    9.0 14.2  0.0  chr25             19507895 19508127 (17993924) C Harbinger-4N1_DR  DNA/PIF-Harbinger     (748)    273       8 2410242  
  1236   11.1  5.9  1.2  chr25             19508141 19508474 (17993577) + DNA-N16_DR        DNA                     416   1003     (0) 2410243  
  1127   10.5 17.3  1.6  chr25             19508524 19508794 (17993257) C TDR16             DNA/Merlin              (0)    313       1 2410244  
   345   16.0  7.2  2.3  chr25             19510443 19510525 (17991526) C Kolobok-N10_DR    DNA/Kolobok            (18)    625     539 2410245  
  8978    8.4  1.6  0.0  chr25             19510594 19511799 (17990252) C TC1DR3            DNA/TcMar-Tc1           (0)   1225       1 2410246  
   534   14.7  0.0  0.0  chr25             19511800 19511878 (17990173) C DNA8-26_DR        DNA                  (3025)   1505    1427 2410247  
   415    8.1  0.2  4.6  chr25             19511803 19511932 (17990119) + EnSpm-N13_DR      DNA/CMC-EnSpm         18975  19063  (3086) 2410248 *
  1085    8.4  0.0  0.0  chr25             19511981 19512123 (17989928) C EnSpm-N39B_DR     DNA/CMC-EnSpm?        (422)    143       1 2410249  
   470   13.1 17.0  0.9  chr25             19513246 19513256 (17988795) C hAT-N31_DR        DNA/hAT-Ac            (759)    703     677 2410250  
  4854    8.6  3.9  0.7  chr25             19513257 19513957 (17988094) C DNA-1-11_DR       DNA                     (0)    724       2 2410251  
   359   24.6  3.3  1.6  chr25             19514282 19514401 (17987650) C piggyBac-N9_DR    DNA/PiggyBac          (107)   1084     963 2410252  
  1233   24.8  1.0  7.5  chr25             19514460 19514869 (17987182) C piggyBac-N9_DR    DNA/PiggyBac          (746)    445      61 2410253  
   240   17.1  0.0  0.0  chr25             19514850 19514890 (17987161) C DNA8-4A_DR        DNA/hAT-Charlie       (775)    144     104 2410254 *
   334   23.6  4.3  6.9  chr25             19514943 19515106 (17986945) + Ginger1-N1_DR     DNA/Ginger-1            262    421  (2237) 2410255 *
   911   16.4  0.3  0.7  chr25             19514954 19515160 (17986891) + (TCCA)n           Simple_repeat             1    206     (0) 2410256  
   239   19.6  0.0  0.0  chr25             19515412 19515428 (17986623) + MuDR-2_DR         DNA/MULE-MuDR         15822  15838  (8095) 2410257  
  1496   21.1  8.5  2.0  chr25             19515429 19515936 (17986115) C Mariner-N38_DR    DNA/TcMar-Tc1           (0)    547       8 2410258  
   236   22.0  3.4  0.0  chr25             19515458 19515469 (17986582) + Zisupton-6_DR     DNA/Zisupton           8927   8986 (13130) 2410259 *
   235   31.8  2.7  3.6  chr25             19515470 19515521 (17986530) C Kolobok-4_DR      DNA/Kolobok-T2       (3120)   3511    3402 2410260  
   399   19.1  7.6 10.4  chr25             19516319 19516516 (17985535) C Dada-U1A_DR       DNA/Dada             (7072)   3907    3715 2410261 *
  2950    8.8  1.4  0.0  chr25             19516347 19516777 (17985274) + Mariner-N38_DR    DNA/TcMar-Tc1             5    441   (106) 2410262  
  4827    9.7  3.7 10.3  chr25             19516909 19517858 (17984193) C HATN13B_DR        DNA/hAT-Ac              (0)    905      13 2410263  
  3727   11.8  3.2  1.5  chr25             19517900 19518501 (17983550) + LOOPERN3_DR       DNA/Kolobok-T2           14    625   (386) 2410264  
  6436    8.9  2.0  2.4  chr25             19518520 19519478 (17982573) C hAT-N47B_DR       DNA/hAT-Tip100          (0)    988      34 2410265  
  1751   13.3 10.1  2.0  chr25             19519472 19519838 (17982213) + LOOPERN3B_DR      DNA/Kolobok-T2          654   1049     (0) 2410266 *
   204   24.4  0.0  0.0  chr25             19520239 19520279 (17981772) C DIRS1b_DR         LTR/DIRS             (4384)   1671    1631 2410267  
   222   12.1 30.3  0.0  chr25             19520960 19521025 (17981026) + ASAT_CY           Satellite               177    262     (0) 2410268  
  1379    8.1  8.0  0.4  chr25             19521285 19521521 (17980530) C TDR7              DNA                     (0)    541     287 2410269  
   335   21.9  2.7  0.0  chr25             19521554 19521568 (17980483) C DNA7-N2_DR        DNA/hAT-hAT6          (300)   1714    1698 2410270  
  2556    7.7  3.4  0.3  chr25             19521569 19521922 (17980129) + SINE2-3_DR        SINE/tRNA-V-RTE           4    368     (0) 2410271  
  1485   14.9  8.7  6.3  chr25             19521606 19521852 (17980199) + hAT-N47B_DR       DNA/hAT-Tip100          471    725   (263) 2410272 *
  1352    5.5  2.5  5.1  chr25             19521853 19522118 (17979933) C TDR7              DNA                     (0)    208       3 2410269  
   487   24.8  3.2  5.2  chr25             19521921 19522137 (17979914) + EnSpm-N13_DR      DNA/CMC-EnSpm          5780   5992 (16157) 2410273 *
  1665    8.9  0.8  0.0  chr25             19525389 19525624 (17976427) + TDR12             DNA                       2    239     (3) 2410274  
   432   15.2  1.2  2.5  chr25             19525677 19525701 (17976350) C DNA6-1_DR         DNA/hAT-hAT5          (276)    873     850 2410275  
  2474   13.2 11.8  6.6  chr25             19525702 19526319 (17975732) C HATN12B_DR        DNA/hAT-Ac              (0)    695      48 2410276  
  1121   11.1 49.6  0.8  chr25             19526313 19526556 (17975495) C SINE3-1a          SINE/5S-Deu-L2          (4)    566     204 2410277 *
   248   12.4  0.0 10.2  chr25             19526564 19526617 (17975434) C HATN12B_DR        DNA/hAT-Ac            (646)     49       1 2410276  
   212   25.0  0.0  0.0  chr25             19526580 19526623 (17975428) C DNA6-1_DR         DNA/hAT-hAT5          (959)    190     147 2410278 *
  1447   22.1 20.8  2.9  chr25             19527094 19527680 (17974371) + Kolobok-N15_DR    DNA/Kolobok               4    692   (220) 2410279  
  3068    7.8 15.5  0.0  chr25             19527684 19528185 (17973866) + DNA8-7_DR         DNA/hAT-Ac                1    580     (4) 2410280  
   766   15.3 18.8  1.8  chr25             19528186 19528371 (17973680) C Kolobok-N15_DR    DNA/Kolobok           (686)    226      10 2410281  
   865   19.8  1.7  4.5  chr25             19528625 19528916 (17973135) C DNA2-16_DR        DNA                 (11913)   6138    5979 2410282 *
  1040   16.1  0.0 17.9  chr25             19528778 19529080 (17972971) C EnSpm-17_DR       DNA/CMC-EnSpm        (6314)   2962    2706 2410283  
   360   26.3  1.4  1.4  chr25             19528957 19529095 (17972956) + DNA2-9_DR         DNA                     724    862  (1839) 2410284 *
   874   12.8  6.8  0.0  chr25             19529380 19529570 (17972481) C DNA8-25_DR        DNA                  (1800)   2167    2035 2410285  
   868   12.8  3.4  0.0  chr25             19529425 19529572 (17972479) C hAT-N137_DR       DNA/hAT-Ac            (850)   2721    2569 2410286 *
   840   11.9  3.2  3.2  chr25             19529438 19529593 (17972458) + hAT-N167B_DR      DNA/hAT-Charlie        1241   1396   (177) 2410287 *
   744   18.6  2.0 22.9  chr25             19529443 19529568 (17972483) C EnSpm-17_DR       DNA/CMC-EnSpm        (6315)   2961    2741 2410288 *
  1078   13.9  0.0  0.6  chr25             19529569 19529749 (17972302) C ANGEL             DNA/Kolobok           (129)    180       1 2410289  
   744   18.6  2.0 22.9  chr25             19529750 19529767 (17972284) C EnSpm-17_DR       DNA/CMC-EnSpm        (6315)   2740    2706 2410288  
   278   11.6  0.0  2.3  chr25             19530241 19530284 (17971767) C Mariner-10_DR     DNA/TcMar-Tc1        (1554)     43       1 2410290  
   266   21.9  0.0  0.0  chr25             19530295 19530358 (17971693) C Harbinger-N17_DR  DNA/PIF-Harbinger    (1121)    524     461 2410291  
  3520    8.2  1.3  0.0  chr25             19530362 19530835 (17971216) C TC1DR3            DNA/TcMar-Tc1           (0)   1225     746 2410292  
  1857    7.3  4.6  0.0  chr25             19530876 19531134 (17970917) C TC1DR3            DNA/TcMar-Tc1         (800)    425     155 2410292  
   247    0.0  0.0  0.0  chr25             19531134 19531160 (17970891) C TC1DR3            DNA/TcMar-Tc1        (1198)     27       1 2410292 *
   560   19.0  9.4  0.6  chr25             19531161 19531317 (17970734) C TDR7              DNA                    (84)    457     287 2410293  
   233   16.3  4.7  0.0  chr25             19531161 19531176 (17970875) + Merlin-2_DR       DNA/Merlin             4875   4919  (9002) 2410294 *
   287   18.6  0.0  1.7  chr25             19531434 19531493 (17970558) C DNA-N46_DR        DNA                    (55)    482     424 2410295  
   481   13.4  5.8  7.4  chr25             19532439 19532575 (17969476) C ASAT_CY           Satellite             (126)    136       2 2410296  
  1965   11.1 23.4  2.4  chr25             19532970 19533393 (17968658) C DNA-X-4_DR        DNA                     (0)   1245     735 2410297  
  1272   10.8 36.3  0.2  chr25             19533395 19533683 (17968368) C DNA-X-4_DR        DNA                   (852)    393       1 2410297  
   364   19.8 24.8  0.7  chr25             19533592 19533708 (17968343) C Merlin-1_DR       DNA/Merlin           (9281)   1246    1102 2410298 *
  1871    7.3 11.4  3.1  chr25             19533707 19534030 (17968021) C Helitron-N3_DR    RC/Helitron          (1146)   1870    1521 2410299  
   211   21.6  4.3  4.3  chr25             19534094 19534185 (17967866) C ENSPM-6_DR        DNA/CMC-EnSpm       (28806)   3810    3719 2410300 *
   235   24.9  7.5  5.0  chr25             19534167 19534469 (17967582) C Tx1-18_DR         LINE/L1-Tx1           (182)   5199    4714 2410301  
   210   21.3  0.0  0.0  chr25             19534520 19534566 (17967485) + TE-X-21_DR        Unknown                   1     47   (135) 2410302 *
   353   20.1  0.0  6.7  chr25             19534542 19534637 (17967414) C DNA7-N2_DR        DNA/hAT-hAT6          (877)   1137    1048 2410303  
   640   14.9 19.6  6.6  chr25             19534719 19534948 (17967103) + hAT-N176_DR       DNA/hAT-Tip100          164    421   (209) 2410304 *
   714   15.4  0.6  6.6  chr25             19534862 19535021 (17967030) C DNA7-N2_DR        DNA/hAT-hAT6         (1001)   1013     863 2410303  
   214    9.8  4.7  4.7  chr25             19535020 19535062 (17966989) C TE-X-21_DR        Unknown               (135)     47       5 2410305 *
   468   23.6  5.4  4.9  chr25             19535895 19536117 (17965934) C Kolobok-N10_DR    DNA/Kolobok             (0)    643     420 2410306  
   264   21.2  1.5  0.0  chr25             19536297 19536311 (17965740) + EnSpm-17_DR       DNA/CMC-EnSpm          2694   2709  (6567) 2410307  
   272   19.2  0.8 26.2  chr25             19536312 19536445 (17965606) C ANGEL             DNA/hAT                 (0)    309     203 2410308  
 26479    5.0 10.5  0.2  chr25             19536447 19540023 (17962028) C L2-3_DRe          LINE/L2                 (7)   5061    1119 2410309  
   452   19.8  4.0  4.0  chr25             19540032 19540157 (17961894) C ANGEL             DNA/hAT               (113)    196      71 2410308  
   316   25.9  5.8  5.8  chr25             19540158 19540176 (17961875) + IS3EU-1_DR        DNA/IS3EU              3980   4124  (4580) 2410310  
   295   16.3  0.0  0.0  chr25             19540177 19540225 (17961826) + hAT-N154_DR       DNA/hAT-Tip100            1     49  (1346) 2410311  
   745   16.0  5.2  2.8  chr25             19540432 19540605 (17961446) + hAT-N154_DR       DNA/hAT-Tip100         1217   1394     (1) 2410312  
   248    8.3  6.0  3.9  chr25             19540611 19540660 (17961391) + ANGEL             DNA/Kolobok             249    299    (10) 2410313  
   806   20.7  7.8  7.8  chr25             19541559 19541878 (17960173) C EnSpm-10N1_DR     DNA/CMC-EnSpm        (2356)    879     560 2410314  
   262   26.1  0.0  0.0  chr25             19542249 19542313 (17959738) C L1-43_DR          LINE/L1               (256)   5123    5059 2410315  
  6037   10.3  3.7  1.9  chr25             19542857 19543777 (17958274) C TDR2              DNA/TcMar-Tc1           (0)    937       1 2410316  
   342    9.1  0.0  6.5  chr25             19544883 19544964 (17957087) + Kolobok-1_DR      DNA/Kolobok-T2         2829   2905  (3398) 2410317 *
   361    9.1  0.0  0.0  chr25             19544899 19544964 (17957087) C EnSpm-N36B_DR     DNA/CMC-EnSpm         (227)   3189    3124 2410318 *
   370    6.9  4.2  0.0  chr25             19544913 19544964 (17957087) + DNA-N38_DR        DNA                     117    171   (452) 2410319  
  5396   14.5 12.8  3.5  chr25             19544965 19546269 (17955782) + hAT-N35_DR        DNA/hAT-Ac                2   1423    (10) 2410320  
   318   12.1  6.0  0.0  chr25             19544985 19544995 (17957056) C hAT-N155_DR       DNA/hAT-Tip100        (332)    256     169 2410321 *
   201   18.5 11.2  2.9  chr25             19546209 19546278 (17955773) C EnSpm-N31_DR      DNA/CMC-EnSpm?        (280)    809     670 2410322  
   241    6.6  4.0  0.0  chr25             19546279 19546354 (17955697) C Kolobok-1_DR      DNA/Kolobok-T2       (3345)   2958    2880 2410323 *
   297    0.0  0.0  0.0  chr25             19546292 19546354 (17955697) + P-1_DR            DNA/P                  7259   7321  (2647) 2410324 *
   391    2.4  0.0  0.3  chr25             19546310 19546371 (17955680) C hAT-N31_DR        DNA/hAT?             (1285)    177     117 2410325  
   221    9.5  9.5  0.0  chr25             19546355 19546371 (17955680) + EnSpm-N31_DR      DNA/CMC-EnSpm?          634    721   (368) 2410326 *
   201   18.5 11.2  2.9  chr25             19546355 19546369 (17955682) C EnSpm-N31_DR      DNA/CMC-EnSpm?        (280)    669     636 2410322 *
   257   12.3  0.0  0.0  chr25             19546372 19546382 (17955669) C DNA-N45_DR        DNA/CMC-EnSpm         (443)    270     198 2410327  
   204   15.1  0.0  3.2  chr25             19546393 19546405 (17955646) C DNA8-25_DR        DNA                  (3263)    704     612 2410328  
   257   16.7 15.3  0.0  chr25             19546605 19546676 (17955375) C ASAT_CY           Satellite             (105)    157      75 2410329  
   274   18.2 21.1  1.8  chr25             19546780 19546800 (17955251) + Mariner-N31_DR    DNA/TcMar-Tc1           428    539     (0) 2410330  
   277   25.0  0.0  1.4  chr25             19546801 19546873 (17955178) C DNA9-5_DR         DNA                   (741)   4186    4115 2410331  
  1522   16.6  7.8  0.3  chr25             19546885 19547180 (17954871) + Harbinger-N13_DR  DNA/PIF-Harbinger         1    318     (6) 2410332  
  1482   14.2 25.8  2.1  chr25             19548310 19548806 (17953245) C hAT-N126D_DR      DNA/hAT-Ac              (0)    614       3 2410333  
   308   13.0  0.0  8.1  chr25             19548969 19549035 (17953016) C piggyBac-N14_DR   DNA/PiggyBac?         (635)    362     301 2410334  
   318   23.6  2.2  1.1  chr25             19549100 19549189 (17952862) C hAT-N69_DR        DNA/hAT-Ac              (1)   1272    1182 2410335  
   232    9.1  0.0  0.0  chr25             19550716 19550748 (17951303) + EnSpm-N13_DR      DNA/CMC-EnSpm          7618   7650 (14499) 2410336  
   300   18.3 18.2  0.7  chr25             19552284 19552404 (17949647) + hAT-N174_DR       DNA/hAT-Ac                1    142   (597) 2410337  
  1086   23.2  7.5  3.8  chr25             19552423 19552753 (17949298) + EnSpm-6N1_DR      DNA/CMC-EnSpm          6016   6358  (2878) 2410338 *
  1721   13.1  7.6  0.0  chr25             19552468 19552757 (17949294) + HE1_DR1           SINE/tRNA-V-RTE          20    331    (71) 2410339  
   216   27.9  8.2  0.0  chr25             19552704 19552764 (17949287) + CryptonV-N5_DR    DNA/Crypton-V          3746   3811 (20726) 2410340 *
   968   21.2  5.4  0.0  chr25             19553006 19553227 (17948824) + Kolobok-N15_DR    DNA/Kolobok               7    240   (672) 2410341  
   570   18.5  0.9  0.0  chr25             19553225 19553332 (17948719) + Helitron-2_DR     RC/Helitron           12201  12309 (15103) 2410342 *
   271   13.5 27.8  3.8  chr25             19553352 19553459 (17948592) C HATN12_DR         DNA/hAT-Ac            (205)    374     242 2410343  
   246   22.3 14.0  7.4  chr25             19553450 19553462 (17948589) + EnSpm-7_DR        DNA/CMC-EnSpm          9113   9130  (1904) 2410344 *
   886   17.8 11.5  4.2  chr25             19553469 19553755 (17948296) + ANGEL             DNA/Kolobok               3    309     (0) 2410345  
   246   22.3 14.0  7.4  chr25             19553514 19553628 (17948423) + EnSpm-7_DR        DNA/CMC-EnSpm          9131   9302  (1732) 2410344 *
   227   21.0  6.4  8.4  chr25             19553661 19553708 (17948343) + DNA6-1_DR         DNA/hAT-hAT5            618    719   (425) 2410346  
   239   21.8  0.0  1.8  chr25             19553709 19553764 (17948287) C DNA2-16_DR        DNA                  (7958)  10093   10039 2410347  
   625   19.6 11.0  0.0  chr25             19553935 19554097 (17947954) C ANGEL             DNA/Kolobok           (113)    196      16 2410348  
   350   13.1  4.9  0.0  chr25             19554217 19554277 (17947774) + ASAT_CY           Satellite               111    174    (88) 2410349  
  8233    7.6  6.4  0.2  chr25             19554587 19555738 (17946313) C TC1DR3            DNA/TcMar-Tc1           (2)   1223       1 2410350  
   223   14.3  0.0  0.0  chr25             19555709 19555743 (17946308) C DNA8-26_DR        DNA                  (2995)   1535    1501 2410351 *
   220   14.0  8.0  0.0  chr25             19556493 19556542 (17945509) C Tx1-50_DR         LINE/L1-Tx1           (712)   4787    4734 2410352  
  1233   17.4  0.0  3.9  chr25             19556571 19556607 (17945444) C EnSpm-N36_DR      DNA/CMC-EnSpm        (2006)   1219     994 2410353  
  1448    7.3  0.0  3.1  chr25             19556608 19556805 (17945246) + HATN4_DR          DNA/hAT-Charlie           1    192     (0) 2410354  
  2544   11.9  8.8  1.9  chr25             19557059 19557555 (17944496) + hAT-N135_DR       DNA/hAT-Charlie           1    531    (11) 2410355  
  7217   10.2  7.8  0.7  chr25             19558226 19559487 (17942564) + LOOPERN6_DR       DNA/Kolobok-T2?           1   1351     (0) 2410356  
   345   17.1 22.9  1.9  chr25             19560316 19560446 (17941605) C IS4EU-1_DR        DNA/PIF-ISL2EU       (2606)   2398    2241 2410357 *
   862   16.9 17.4  0.0  chr25             19560335 19560553 (17941498) + ANGEL             DNA/Kolobok              15    271    (38) 2410358  
   329   18.4  0.0 13.8  chr25             19561000 19561106 (17940945) C hAT-N109_DR       DNA/hAT-Ac             (28)    625     532 2410359  
  1745   13.9  9.4  0.8  chr25             19561111 19561472 (17940579) + hAT-N87_DR        DNA/hAT-Ac                2    394   (126) 2410360  
  1288   15.7 34.3  0.0  chr25             19561598 19561953 (17940098) C HarbingerN7_DR    DNA/PIF-Harbinger       (0)    478       1 2410361  
   633   17.7 38.7  1.8  chr25             19561954 19562275 (17939776) C hAT-N109_DR       DNA/hAT-Ac            (188)    465      27 2410359  
  2424   11.9 13.0  1.5  chr25             19562996 19563464 (17938587) C Kolobok-4N1_DR    DNA/Kolobok-T2       (1147)    522       1 2410362  
   276   25.0  0.0  1.5  chr25             19563928 19563996 (17938055) + L2-2_DRe          LINE/L2                4163   4230     (8) 2410363  
   274   25.3  0.0  3.6  chr25             19563997 19564013 (17938038) C DNA8-20_DR        DNA/hAT              (8017)  12771   12689 2410364  
   947   14.9 19.3  4.4  chr25             19564772 19565030 (17937021) + L1-61_DR          LINE/L1                4924   5219     (0) 2410365  
   238   19.1  0.0  0.0  chr25             19565255 19565296 (17936755) C Harbinger-N27_DR  DNA/PIF-Harbinger?    (130)     90      49 2410366  
   640   18.0  0.8  0.8  chr25             19566539 19566661 (17935390) C EXPANDER1_DR      LINE/RTE-BovB           (8)   3357    3235 2410367  
   650   12.0  0.0  1.1  chr25             19566677 19566769 (17935282) C EXPANDER1_DR      LINE/RTE-BovB         (415)   2950    2859 2410367  
   227   15.8  0.0  4.3  chr25             19566875 19566947 (17935104) + DNA6-10_DR        DNA                    3254   3323  (3383) 2410368 *
   428    7.0  0.0  4.0  chr25             19566886 19566990 (17935061) C Helitron-2_DR     RC/Helitron         (21058)   6354    6254 2410369  
   367   11.1  8.1  0.7  chr25             19566898 19566919 (17935132) C EnSpm-8_DR        DNA/CMC-EnSpm        (8116)   1325    1227 2410370 *
   375   11.3  2.8  0.0  chr25             19566920 19567025 (17935026) C hAT-N131_DR       DNA/hAT-Ac           (1797)    267     159 2410371  
   249   15.0  0.0  8.9  chr25             19566942 19567051 (17935000) C CryptonV-N4_DR    DNA/Crypton-V        (8541)   4952    4852 2410372 *
   417   11.0  0.0  1.7  chr25             19566991 19567002 (17935049) + Merlin-1_DR       DNA/Merlin             8063   8177  (2350) 2410373  
   213   16.0  5.8  3.8  chr25             19567148 19567199 (17934852) C Harbinger-8_DR    DNA/PIF-Harbinger     (110)   2223    2171 2410374 *
   353   20.3  0.0  3.3  chr25             19567161 19567251 (17934800) + Harbinger-8N2_DR  DNA/PIF-Harbinger       127    213   (342) 2410375  
   322   13.6  2.9  2.9  chr25             19567367 19567434 (17934617) C DNA6-1_DR         DNA/hAT-hAT5          (372)    777     710 2410376 *
   524   16.7  4.3  5.0  chr25             19567380 19567549 (17934502) C HATN12B_DR        DNA/hAT-Ac            (144)    551     282 2410377 *
   612    4.4 22.0  0.0  chr25             19567538 19567628 (17934423) C EXPANDER1_DR      LINE/RTE-BovB           (0)   3365    3255 2410378  
  2103    8.4  1.0  0.7  chr25             19567673 19567960 (17934091) + hAT-N54_DR        DNA/hAT-Ac                1    289  (1400) 2410379  
  4117    3.0  3.5  0.0  chr25             19567961 19568453 (17933598) + DNA-AT-4_DR       DNA/PIF-ISL2EU            1    510   (441) 2410380  
   254   16.3  0.0  0.0  chr25             19568443 19568485 (17933566) C EnSpm-10_DR       DNA/CMC-EnSpm        (5582)    723     681 2410381 *
  1897   10.0  0.0  0.4  chr25             19568448 19568729 (17933322) + EnSpm-N3B_DR      DNA/CMC-EnSpm          1033   1313  (2421) 2410382  
   270   11.9  0.0  0.0  chr25             19568695 19568736 (17933315) C EnSpm-10_DR       DNA/CMC-EnSpm        (5834)    471     430 2410381 *
  3558    3.9  0.5  0.2  chr25             19568725 19569166 (17932885) + DNA-AT-4_DR       DNA/PIF-ISL2EU          509    951     (0) 2410383  
   259   17.9  1.8  1.8  chr25             19568737 19568751 (17933300) + CryptonV-N3_DR    DNA/Crypton-V           884    940 (19723) 2410384 *
   464   10.7  1.3  0.0  chr25             19569167 19569241 (17932810) + hAT-N54_DR        DNA/hAT-Ac              288    363  (1326) 2410385  
  6401    9.9  5.5  3.8  chr25             19569248 19570331 (17931720) + hAT-N54_DR        DNA/hAT-Ac              588   1689     (0) 2410386  
   663   19.9 20.2  0.7  chr25             19570332 19570559 (17931492) C hAT-N126B_DR      DNA/hAT-Ac            (327)    273       2 2410377  
   457   22.7  0.0  3.8  chr25             19571107 19571216 (17930835) + DNA2-17_DR        DNA                       1    106    (69) 2410387  
   213   18.2  0.0  2.3  chr25             19571188 19571232 (17930819) + SAT-4_DR          Satellite                 6     49    (71) 2410388 *
   272   15.2  0.0  0.0  chr25             19571443 19571488 (17930563) + TE-X-26_DR        Unknown                   8     53   (529) 2410389  
  1274   18.4 13.8  0.5  chr25             19571505 19571880 (17930171) + TE-X-26_DR        Unknown                 121    546    (36) 2410389  
  6267    9.2 19.1  0.1  chr25             19572162 19573190 (17928861) + TC1DR3            DNA/TcMar-Tc1             1   1225     (0) 2410390  
   446   14.3  0.0  0.0  chr25             19574266 19574356 (17927695) + Harbinger-2_DR    DNA/PIF-Harbinger      2330   2420  (1907) 2410391 *
   815    9.9  1.8  1.1  chr25             19574278 19574289 (17927762) + EnSpm-N2_DR       DNA/CMC-EnSpm          2917   2966  (1049) 2410392  
   794    6.6  0.0  6.0  chr25             19574290 19574466 (17927585) C EnSpm-N42_DR      DNA/CMC-EnSpm         (567)    685     519 2410393  
   561   13.8  0.7  5.5  chr25             19574353 19574505 (17927546) + hAT-13_DR         DNA/hAT-Tip100         2392   2537   (265) 2410394 *
   815    9.9  1.8  1.1  chr25             19574467 19574486 (17927565) + EnSpm-N2_DR       DNA/CMC-EnSpm          2967   3065   (950) 2410392 *
  1003   18.0 20.1  2.1  chr25             19574483 19574850 (17927201) + REX1-5_DR         LINE/Rex-Babar         2224   2656     (3) 2410395  
   670   15.8 11.6  0.0  chr25             19574879 19575024 (17927027) + Kolobok-N16_DR    DNA/Kolobok?            650    812   (430) 2410396  
   979   18.6  8.3  1.2  chr25             19575075 19575302 (17926749) + LOOPERN3B_DR      DNA/Kolobok-T2            2    245   (804) 2410397  
   339   18.8 10.5  5.4  chr25             19575432 19575555 (17926496) + P-1N3_DR          DNA/P                  1161   1290   (397) 2410398  
 13307    4.1  4.9  0.4  chr25             19575562 19577328 (17924723) + hAT-N21_DR        DNA/hAT-Charlie           1   1846     (0) 2410399  
  1257   18.9  8.6  1.6  chr25             19577329 19577619 (17924432) + P-1N3_DR          DNA/P                  1284   1594    (93) 2410400  
   384   18.6  0.6 17.9  chr25             19578376 19578558 (17923493) C hAT-N21B_DR       DNA/hAT-Ac             (81)   1220    1065 2410401  
   360   21.5  4.4  5.8  chr25             19578438 19578595 (17923456) C Helitron-N3B_DR   RC/Helitron           (980)   5624    5469 2410402 *
   423   20.5 14.6  0.0  chr25             19578609 19578759 (17923292) C hAT-N198_DR       DNA/hAT-Charlie       (447)    952     780 2410403  
   207   17.2 10.3  0.0  chr25             19578711 19578768 (17923283) + Mariner-6_DR      DNA/TcMar-Tc1          1517   1580    (49) 2410404 *
   212   12.5  0.0  0.0  chr25             19578738 19578769 (17923282) + hAT-N198_DR       DNA/hAT-Charlie        1159   1190   (209) 2410405  
  1414   19.2  1.2 15.4  chr25             19579513 19579539 (17922512) C CryptonV-2_DR     DNA/Crypton-V         (669)  21142   21047 2410406  
  2351   12.2  0.3  1.1  chr25             19579540 19579894 (17922157) C SINE2-4_DR        SINE/tRNA-V-RTE         (0)    371      20 2410407  
  1414   19.2  1.2 15.4  chr25             19579895 19579965 (17922086) C CryptonV-2_DR     DNA/Crypton-V         (669)  21046   20780 2410406  
   388   13.3  4.3  4.3  chr25             19579956 19580049 (17922002) C DNA6-9B_DR        DNA/hAT-hAT5          (468)    596     503 2410408 *
   529   19.8  0.0  0.0  chr25             19579971 19580081 (17921970) + EnSpm-16_DR       DNA/CMC-EnSpm          4934   5044  (4740) 2410409 *
   632    9.3  0.0  0.0  chr25             19580081 19580166 (17921885) + REX1-2_DR         LINE/Rex-Babar         2161   2246  (1116) 2410410  
  2159   15.3  6.3  5.9  chr25             19580199 19580671 (17921380) + hAT-N202_DR       DNA/hAT-Tip100         1410   1884     (1) 2410411  
   541    7.9  1.3  0.0  chr25             19580672 19580747 (17921304) + REX1-2_DR         LINE/Rex-Babar         3285   3361     (1) 2410410  
   311   19.1  1.3 25.6  chr25             19580760 19580897 (17921154) C EnSpm-16_DR       DNA/CMC-EnSpm        (3755)   6029    5922 2410412  
  6742    6.3  3.0  1.3  chr25             19580898 19581816 (17920235) + hATN13C_DR        DNA/hAT-Ac                1    935     (0) 2410413  
   562   18.8  2.2 10.9  chr25             19581874 19581892 (17920159) + IS3EU-1_DR        DNA/IS3EU              3946   4110  (4594) 2410414  
   927   11.9  5.6  0.0  chr25             19581893 19582052 (17919999) C ANGEL             DNA/Kolobok            (76)    233      65 2410415  
  1791   17.7  6.9 18.6  chr25             19582053 19582186 (17919865) + DNA6-9_DR         DNA/hAT-hAT5              1    397   (297) 2410416  
  3265   11.8  6.3  2.1  chr25             19582187 19582724 (17919327) C DNA2-32B_DR       DNA/hAT               (559)    570      11 2410417  
  1791   17.7  6.9 18.6  chr25             19582725 19582822 (17919229) + DNA6-9_DR         DNA/hAT-hAT5            398    694     (0) 2410416  
   220    3.7  0.0  0.0  chr25             19582820 19582846 (17919205) + DNA2-9_DR         DNA                     770    796  (1905) 2410418 *
   375   22.7  4.8  4.0  chr25             19582925 19582938 (17919113) + DNA2-10_DR        DNA                    2104   2118  (1403) 2410419  
  1099   10.9  2.9 19.1  chr25             19582939 19583211 (17918840) + HATN10_DR         DNA/hAT-Ac                1    236   (219) 2410420  
   248   23.0  3.9  2.9  chr25             19583906 19583951 (17918100) + ENSPM-6_DR        DNA/CMC-EnSpm         31599  31702   (914) 2410421  
   250   17.5  0.0  0.0  chr25             19583952 19584008 (17918043) C DNA6-6_DR         DNA                  (1255)  10026    9970 2410422 *
  1278   17.5 14.8  1.7  chr25             19583966 19584388 (17917663) C LOOPERN6B_DR      DNA/Kolobok-T2?       (531)    820       1 2410423  
  6204   11.3  6.6  1.9  chr25             19586839 19587935 (17914116) + TDR23             DNA                       1   1147     (0) 2410424  
   498   16.4  0.9  5.4  chr25             19588546 19588661 (17913390) + piggyBac-N20_DR   DNA/PiggyBac              1    111   (531) 2410425  
   202   26.8  1.4  1.4  chr25             19588657 19588728 (17913323) + ENSPM-6_DR        DNA/CMC-EnSpm         31325  31396  (1220) 2410426 *
   242   23.1  7.4  2.9  chr25             19588675 19588799 (17913252) + Harbinger-N19_DR  DNA/PIF-Harbinger        15     91   (532) 2410427  
   390   10.2  0.0  3.4  chr25             19588942 19589002 (17913049) + Merlin-2_DR       DNA/Merlin             6508   6566  (7355) 2410428  
   215    7.1  0.0  0.0  chr25             19589025 19589052 (17912999) C Zisupton-6_DR     DNA/Zisupton        (19241)   2875    2848 2410429  
  3199   13.1  6.7  4.1  chr25             19589053 19589667 (17912384) + DNA-3-5_DR        DNA/PIF-Harbinger         1    630   (444) 2410430  
   763   14.2  5.2  0.0  chr25             19589682 19589836 (17912215) C HATN1_DR          DNA/hAT               (264)    163       1 2410431  
  7401    7.5  4.2  4.1  chr25             19590129 19590152 (17911899) C hAT-N21B_DR       DNA/hAT-Ac              (0)   1301    1091 2410432  
  6070    9.6  4.4 10.4  chr25             19590153 19591361 (17910690) C hAT-N198_DR       DNA/hAT-Charlie       (125)   1274     132 2410433  
  7401    7.5  4.2  4.1  chr25             19591362 19591478 (17910573) C hAT-N21B_DR       DNA/hAT-Ac              (0)   1090       1 2410432  
  1308   17.9 11.6  3.4  chr25             19592157 19592543 (17909508) + REX1-1_DR         LINE/Rex-Babar         2821   3238   (352) 2410434  
  1236   20.2  1.8  7.7  chr25             19592258 19592641 (17909410) + EnSpm-N10_DR      DNA/CMC-EnSpm          4624   4986  (4322) 2410435 *
  2414   11.9  1.6  1.4  chr25             19592642 19593067 (17908984) + HATN1_DR          DNA/hAT                   1    427     (0) 2410436  
   427    8.3  0.0  0.0  chr25             19593091 19593150 (17908901) + REX1-1_DR         LINE/Rex-Babar         3522   3581     (9) 2410437  
 11477    6.7  3.6  0.6  chr25             19594859 19596424 (17905627) C TZF28B            DNA/TcMar-Tc1           (0)   1614       1 2410438  
   299   16.8 17.2  5.1  chr25             19596792 19596948 (17905103) + hAT-N164_DR       DNA/hAT-Tip100          823    997  (1043) 2410439  
   285   17.8 17.6  4.2  chr25             19596819 19596988 (17905063) C hAT-N202_DR       DNA/hAT-Tip100       (1389)    496     305 2410440 *
   503   12.4 17.3  1.7  chr25             19596841 19596996 (17905055) C hAT-N21B_DR       DNA/hAT-Ac            (115)   1186    1007 2410441  
  2216    8.0  0.0  0.0  chr25             19597003 19597315 (17904736) + TDR16             DNA/Merlin                1    313     (0) 2410442  
   226   20.0  5.5  0.0  chr25             19597336 19597348 (17904703) C hAT-N21B_DR       DNA/hAT-Ac            (306)    995     940 2410441  
   242   15.0  0.0  0.0  chr25             19597349 19597388 (17904663) + Mariner-6_DR      DNA/TcMar-Tc1           249    288  (1341) 2410443  
   207   21.0  7.3 11.8  chr25             19597406 19597529 (17904522) C Mariner-N38_DR    DNA/TcMar-Tc1         (398)    149      31 2410444  
  1021   23.2  0.0  5.5  chr25             19598186 19598472 (17903579) C ANGEL             DNA/Kolobok             (3)    306      35 2410445  
   662   18.4  6.4  4.7  chr25             19598460 19598470 (17903581) C hAT-N203_DR       DNA/hAT-Tip100       (3979)   1562    1486 2410446 *
  1107    9.8  3.7  0.0  chr25             19598471 19598633 (17903418) + HarbingerN7_DR    DNA/PIF-Harbinger         1    169   (309) 2410447  
   890    6.5 10.8  0.7  chr25             19598634 19598772 (17903279) + LOOPERN1_DR       DNA/Kolobok-T2            1    153  (1081) 2410448  
   662   18.4  6.4  4.7  chr25             19598635 19598647 (17903404) C hAT-N203_DR       DNA/hAT-Tip100       (3979)   1485    1372 2410446 *
   406   22.2  2.9 18.1  chr25             19599036 19599460 (17902591) C hAT-N69_DR        DNA/hAT-Ac              (2)   1271     817 2410449  
   336   20.6 17.7  0.0  chr25             19600114 19600254 (17901797) + hAT-N134_DR       DNA/hAT?                724    889   (176) 2410450 *
   506   20.0 16.6  0.5  chr25             19600132 19600183 (17901868) C EnSpm-N13_DR      DNA/CMC-EnSpm        (8333)  13816   13607 2410451  
   611   13.3 10.1  0.7  chr25             19600184 19600312 (17901739) + ANGEL             DNA/Kolobok              70    210    (99) 2410452  
   877   16.9  5.6  0.0  chr25             19600898 19601075 (17900976) C CryptonV-N1_DR    DNA/Crypton-V        (1880)   8171    7984 2410453 *
  1031    8.3  0.0  0.0  chr25             19600943 19601075 (17900976) C SINE2-3_DR        SINE/tRNA-V-RTE         (2)    366     234 2410454  
   955   11.1 10.5  0.0  chr25             19601076 19601108 (17900943) C DNAX-23_DR        DNA                  (1419)  10377   10194 2410455  
   602    7.1  0.0  1.2  chr25             19601157 19601242 (17900809) + ENSPM-6_DR        DNA/CMC-EnSpm         22666  22750  (9866) 2410456  
   555   13.7  1.0  1.9  chr25             19601158 19601261 (17900790) C hAT-N94_DR        DNA/hAT-Charlie       (349)    722     620 2410457 *
   615   24.8  0.0  0.0  chr25             19601318 19601331 (17900720) + DNA6-6_DR         DNA                    7876   7889  (3392) 2410458  
  1988   10.6  2.8  0.0  chr25             19601332 19601614 (17900437) + HE1_DR1           SINE/tRNA-V-RTE           3    293   (109) 2410459  
  1314   14.6 15.0  0.0  chr25             19601632 19601898 (17900153) C DNA-5-3_DR        DNA/hAT-hAT5          (226)    307       1 2410460  
   962   12.6  1.9  7.1  chr25             19602323 19602528 (17899523) C LTR-8_DR          LTR                     (0)    612     417 2410461  
   224   11.8  5.9  0.0  chr25             19602522 19602555 (17899496) + EnSpm-N44_DR      DNA/CMC-EnSpm          5582   5617  (3035) 2410462 *
   989   15.5  5.4  2.1  chr25             19602532 19602716 (17899335) + HarbingerN1_DR    DNA/PIF-Harbinger        80    270   (380) 2410463  
   200   18.6  0.0  0.0  chr25             19602687 19602729 (17899322) C hAT-N183_DR       DNA/hAT-Ac            (678)   1317    1275 2410464 *
  3902    3.8  1.1  2.7  chr25             19602947 19603466 (17898585) + DNA8-26_DR        DNA                    2413   2924  (1606) 2410465  
  2546   13.8  8.2  2.8  chr25             19604138 19604687 (17897364) C HATN12_DR         DNA/hAT-Ac              (0)    579       1 2410466  
   206   14.9  0.0  4.3  chr25             19604859 19604907 (17897144) C hAT-N178B_DR      DNA/hAT-Ac           (1714)    169     123 2410467  
   424   20.4 25.8  1.1  chr25             19605628 19605840 (17896211) + ANGEL             DNA/Kolobok               5    269    (40) 2410468  
  5178   13.1  3.5  1.8  chr25             19608637 19609627 (17892424) C Tx1-17_DR         LINE/L1-Tx1            (24)   4945    3938 2410469  
   427   27.3 10.3  1.6  chr25             19611233 19611253 (17890798) + TE-X-7_DR         LINE?/Penelope?          92    223   (616) 2410470  
   481   18.3  0.9  3.8  chr25             19611254 19611361 (17890690) C DNA9-6_DR         DNA                  (3268)   4616    4512 2410471  
   475   18.6 12.5  1.3  chr25             19611265 19611400 (17890651) + hAT-N127_DR       DNA/hAT-Charlie        6983   7133  (3183) 2410472 *
   622   16.8  7.9  0.7  chr25             19611281 19611406 (17890645) C DNA7-N2_DR        DNA/hAT-hAT6          (459)   1555    1421 2410473  
   371   23.4 12.7  0.6  chr25             19611407 19611422 (17890629) C CryptonV-N2_DR    DNA/Crypton-V         (890)  15748   15590 2410474 *
   441   23.0  0.0  3.3  chr25             19611417 19611448 (17890603) C TE-X-7_DR         LINE?/Penelope?       (514)    325     208 2410475  
   521   11.4  0.0  2.3  chr25             19611449 19611538 (17890513) C EnSpm-6N1_DR      DNA/CMC-EnSpm        (2806)   6430    6343 2410476  
   287   12.6  2.5  9.5  chr25             19611473 19611551 (17890500) + DNA9-3_DR         DNA/MULE-MuDR?         1328   1401  (9978) 2410477 *
   621   11.6  0.0  2.7  chr25             19611541 19611655 (17890396) C EnSpm-N4B_DR      DNA/CMC-EnSpm?         (21)    199      88 2410478  
  1366   12.0 44.8  1.4  chr25             19611656 19612033 (17890018) C L1-97_DR          LINE/L1                (10)   5570    5028 2410479  
  1072   17.5  5.6  7.7  chr25             19612030 19612295 (17889756) C Kolobok-N3_DR     DNA/Kolobok-T2?       (106)    264       4 2410480 *
   278   21.6  2.5 15.6  chr25             19612311 19612321 (17889730) C EnSpm-N40_DR      DNA/CMC-EnSpm        (2512)   2882    2828 2410481  
   380   14.9  3.7 14.9  chr25             19612322 19612455 (17889596) C DNA2-7_DR         DNA                  (4734)   4916    4796 2410482 *
   689   24.3  8.9  2.5  chr25             19612351 19612608 (17889443) C ANGEL             DNA/Kolobok            (24)    285      12 2410483  
   278   21.6  2.5 15.6  chr25             19612456 19612469 (17889582) C EnSpm-N40_DR      DNA/CMC-EnSpm        (2512)   2827    2742 2410481 *
   858   19.6 25.9  0.3  chr25             19613093 19613358 (17888693) + DNA-3-6B_DR       DNA/Zator?                1    334    (21) 2410484  
  1111   26.7  9.2  6.1  chr25             19613519 19614041 (17888010) C DNA-N19_DR        DNA                     (0)    663     126 2410485  
   222   12.9  0.0  0.0  chr25             19614058 19614088 (17887963) C DNA-N19_DR        DNA                   (626)     37       7 2410485  
   370   26.9 10.4  1.8  chr25             19614189 19614389 (17887662) + DNA-N44_DR        DNA/Kolobok-T2          302    519    (13) 2410486  
   305   27.9  0.9  2.7  chr25             19614288 19614401 (17887650) C MuDR-1_DR         DNA/MULE-NOF?        (5028)   2385    2274 2410487 *
  1993    9.0 27.9  0.2  chr25             19615516 19615917 (17886134) + hAT-N203_DR       DNA/hAT-Tip100         1044   1556  (3985) 2410488  
  1748   18.3  3.5  0.0  chr25             19616184 19616495 (17885556) + Harbinger-N13_DR  DNA/PIF-Harbinger         2    324     (0) 2410489  
  1307   17.7 22.3  0.4  chr25             19616654 19617038 (17885013) C Harbinger-N19_DR  DNA/PIF-Harbinger       (1)    622     154 2410490  
   278   20.0  0.0  0.0  chr25             19617052 19617101 (17884950) C Harbinger-N19_DR  DNA/PIF-Harbinger     (538)     85      36 2410490  
  2843   13.0  3.9  0.8  chr25             19617792 19618255 (17883796) C HarbingerN7_DR    DNA/PIF-Harbinger       (0)    478       1 2410491  
   251    8.3  0.0  0.0  chr25             19618229 19618264 (17883787) C EnSpm-N38_DR      DNA/CMC-EnSpm        (1718)    724     689 2410492 *
   231   27.4  2.9  0.9  chr25             19618253 19618355 (17883696) C hAT-N66B_DR       DNA/hAT-Charlie        (90)    105       1 2410493 *
  2089   13.3  7.5  3.1  chr25             19619010 19619436 (17882615) + hAT-N199_DR       DNA/hAT?                  3    447     (6) 2410494  
  3404   11.3  8.4  3.9  chr25             19620231 19620838 (17881213) + Harbinger-4N1B_DR DNA/PIF-Harbinger         1    634   (529) 2410495  
   247    8.1  0.0  5.4  chr25             19620852 19620890 (17881161) C DNA2-14_DR        DNA                  (1977)   5645    5609 2410496  
   222   29.1  5.8  0.0  chr25             19621000 19621085 (17880966) C LTR-11_DR-LTR     LTR                    (89)    104      14 2410497  
   625    0.7  0.0  0.0  chr25             19621780 19621928 (17880123) + (TTATA)n          Simple_repeat             2    150     (0) 2410498 *
  1045   16.9  4.6  4.6  chr25             19621891 19622194 (17879857) + Harbinger-N17_DR  DNA/PIF-Harbinger       557    860   (785) 2410499 *
  2422   24.7  3.7  9.6  chr25             19621938 19622829 (17879222) C Merlin-1_DR       DNA/Merlin           (1482)   9045    8202 2410500  
   638    6.4  3.2  0.0  chr25             19622890 19622983 (17879068) C TE-X-17_DR        Unknown                (21)    431     335 2410501  
  1390   14.9 11.6  0.0  chr25             19622997 19623271 (17878780) C MuDR-N2_DR        DNA/MULE-MuDR           (8)    315       9 2410502  
   281   13.6  0.0  0.0  chr25             19623233 19623276 (17878775) C CryptonV-N5_DR    DNA/Crypton-V       (22069)   2468    2425 2410503 *
  4043   14.7  6.2  4.9  chr25             19623278 19624069 (17877982) + DNA25TWA2_DR      DNA                       1    802     (0) 2410504  
   546   20.1  8.2  1.9  chr25             19624083 19624229 (17877822) C TE-X-17_DR        Unknown               (212)    240      85 2410505  
   352   21.4 14.2  0.8  chr25             19625262 19625374 (17876677) + Kolobok-N10_DR    DNA/Kolobok             508    635     (8) 2410506  
   587   10.1 10.8  0.0  chr25             19625388 19625516 (17876535) C SAT-20_DR         Satellite              (13)   1177    1035 2410507  
   265   16.9  0.0  5.2  chr25             19626264 19626344 (17875707) C EnSpm-N10_DR      DNA/CMC-EnSpm        (2053)   7255    7179 2410508 *
   327    5.8  1.1  3.4  chr25             19626278 19626367 (17875684) + DNA-N43_DR        DNA/TcMar-Fot1          634    721   (333) 2410509 *
   594    4.2  0.6  1.2  chr25             19626292 19626459 (17875592) + ERV1-N3-I_DR      LTR/ERV1               3598   3764   (827) 2410510  
   234   13.6  1.4  3.5  chr25             19626331 19626475 (17875576) C Polinton-4_DR     DNA/Maverick         (3073)  17214   17073 2410511 *
   232   15.4  1.6  0.8  chr25             19626368 19626394 (17875657) + EnSpm-21_DR       DNA/CMC-EnSpm          6876   6978  (2172) 2410512 *
   400   25.3  0.6  8.6  chr25             19626950 19627113 (17874938) + ANGEL             DNA/Kolobok              26    177   (132) 2410513  
   229   20.1  1.7  5.1  chr25             19627256 19627286 (17874765) + DNA-N33_DR        DNA                     545    601  (1102) 2410514  
   363   16.9  0.0  0.0  chr25             19627287 19627357 (17874694) + ANGEL             DNA/Kolobok             213    283    (26) 2410515  
   229   20.1  1.7  5.1  chr25             19627358 19627372 (17874679) + DNA-N33_DR        DNA                     602    632  (1071) 2410514  
  1126   13.2 16.3  1.6  chr25             19627862 19628131 (17873920) + ANGEL             DNA/Kolobok               1    309     (0) 2410516  
  1614    7.0  0.0  0.0  chr25             19628132 19628331 (17873720) C TDR19C            DNA/hAT-Charlie       (196)    200       1 2410517  
   266   31.1  1.1  0.0  chr25             19628258 19628273 (17873778) C L1-60_DR          LINE/L1              (5311)    366     278 2410518 *
   418   16.7  0.0  0.0  chr25             19628274 19628345 (17873706) + DNA6-10_DR        DNA                    2755   2826  (3880) 2410519  
   260   24.1 14.2  1.8  chr25             19629047 19629194 (17872857) C ENSPM-6_DR        DNA/CMC-EnSpm       (17454)  15162   14997 2410520 *
   695   19.1  0.0  2.0  chr25             19629121 19629270 (17872781) C ANGEL             DNA/Kolobok           (162)    147       1 2410521  
   685   11.5  0.0  0.0  chr25             19629268 19629363 (17872688) C EnSpm-N7_DR       DNA/CMC-EnSpm           (1)   2238    2143 2410522 *
   439   28.7  0.0  2.4  chr25             19629271 19629288 (17872763) + EnSpm-N13_DR      DNA/CMC-EnSpm         13669  13832  (8317) 2410523 *
   406    9.7  2.7  1.4  chr25             19629460 19629532 (17872519) + L2-3_DRe          LINE/L2                   1     74  (4994) 2410524  
  1913   13.7  4.0 12.5  chr25             19629534 19629958 (17872093) + hAT-N42B_DR       DNA/hAT-Ac                1    393   (398) 2410525  
  3196   14.7  4.5  1.3  chr25             19629968 19630568 (17871483) C DIRS-1-LTR_DR     LTR/Ngaro               (0)    622       3 2410526  
  1555    8.9  9.3  0.3  chr25             19630569 19630823 (17871228) + hAT-N42_DR        DNA/hAT-Ac              382    659    (54) 2410527  
  1786    1.0  0.0  0.0  chr25             19630830 19631032 (17871019) C L2-1_DR           LINE/L2                 (0)   4985    4783 2410528  
  2136   14.1  7.4  2.0  chr25             19631095 19631515 (17870536) + L2-3_DRe          LINE/L2                  66    508  (4560) 2410524  
   249   29.2  2.2  1.1  chr25             19631922 19632011 (17870040) + DNA-N44_DR        DNA/Kolobok-T2          279    369   (163) 2410529  
   224   36.6  1.3  0.7  chr25             19631924 19632077 (17869974) C Kolobok-N2_DR     DNA/Kolobok-T2       (1130)    241      87 2410530 *
   263   25.1 20.3  0.6  chr25             19632073 19632220 (17869831) + L1-56_DR          LINE/L1                4532   4708   (274) 2410531  
  3927    8.6  3.5  0.0  chr25             19632457 19633002 (17869049) C EnSpm-N39B_DR     DNA/CMC-EnSpm?          (0)    565       1 2410532  
   231   14.4  8.5  4.4  chr25             19633378 19633530 (17868521) + Helitron-2_DR     RC/Helitron           11743  11901 (15511) 2410533 *
   468   19.4  1.9  0.9  chr25             19633501 19633604 (17868447) + REX1-5_DR         LINE/Rex-Babar         2546   2650     (9) 2410534  
   453   12.3  0.0  0.0  chr25             19633618 19633698 (17868353) + Rex1-52_DR        LINE/Rex-Babar          385    465   (300) 2410535  
   275   16.4  3.1  2.7  chr25             19633718 19633802 (17868249) C hAT-N104_DR       DNA/hAT-Tip100         (41)    489     407 2410536  
   353   18.1  7.0  9.6  chr25             19633976 19634103 (17867948) C ASAT_CY           Satellite              (48)    214      90 2410537  
  1803   13.3  5.4  0.0  chr25             19634539 19634817 (17867234) + Harbinger-N13_DR  DNA/PIF-Harbinger         1    294    (30) 2410538  
   866   23.4  6.0  2.5  chr25             19634963 19635229 (17866822) + Kolobok-N3_DR     DNA/Kolobok-T2?          13    288    (82) 2410539  
   353   30.8  9.2  0.6  chr25             19636640 19636802 (17865249) + Harbinger-2N2_DR  DNA/PIF-Harbinger       411    587    (39) 2410540 *
   654   22.8  7.9  0.5  chr25             19636797 19636999 (17865052) C EnSpm-N21_DR      DNA/CMC-EnSpm          (34)    445     228 2410541  
  2862    7.5  2.3  0.0  chr25             19637000 19637386 (17864665) + DNA-1-7_DR        DNA/PIF-Harbinger      1043   1438     (0) 2410542  
   589    4.0  0.0  2.6  chr25             19637387 19637462 (17864589) + Crack-2_DR        LINE/L2                3366   3439     (2) 2410543  
   205   13.6 10.2  0.0  chr25             19637421 19637479 (17864572) C DNA-6-N2_DR       DNA                  (4151)    905     841 2410544 *
   679   23.2  7.2  8.0  chr25             19637431 19637720 (17864331) + DNAX-25_DR        DNA/Zisupton           2080   2367  (1060) 2410545 *
  2500   12.1  0.8  1.8  chr25             19637477 19637871 (17864180) + hAT-N137_DR       DNA/hAT-Ac             2328   2718   (853) 2410546  
   759   16.0  3.5  0.0  chr25             19637753 19637896 (17864155) + DNA-TA-4_DR       DNA/TcMar              4550   4698  (5097) 2410547 *
  1476   17.4  0.9 19.6  chr25             19639126 19639142 (17862909) C DNA8-10_DR        DNA/hAT-Ac           (1811)   2207    2094 2410548  
  2639    6.9  1.1  4.1  chr25             19639143 19639521 (17862530) C SINE2-3_DR        SINE/tRNA-V-RTE         (0)    368       1 2410549  
   606   22.0  0.9 33.9  chr25             19639522 19639627 (17862424) + EnSpm-N11_DR      DNA/CMC-EnSpm          3074   3076  (2277) 2410550 *
  1476   17.4  0.9 19.6  chr25             19639522 19639554 (17862497) C DNA8-10_DR        DNA/hAT-Ac           (1811)   2093    1846 2410548  
   774    9.2 10.7  0.0  chr25             19639782 19639912 (17862139) + DNA11TA1B_DR      DNA/CMC-EnSpm             1    145    (58) 2410551  
  5410    8.1  5.4  0.1  chr25             19639913 19640681 (17861370) C LOOPERN7_DR       DNA/Kolobok-T2          (0)   1290     481 2410552  
  1453    7.8  0.0  0.0  chr25             19640682 19640874 (17861177) C LTR-11_DR-LTR     LTR                     (0)    193       1 2410553  
   317    4.7  0.0  0.0  chr25             19640875 19640917 (17861134) C LTR-11_DR-I       LTR                     (0)     43       1 2410554  
  1315    8.8  0.0  4.7  chr25             19640918 19641119 (17860932) C LTR-11_DR-LTR     LTR                     (0)    193       1 2410555  
  3521    6.1  2.3  0.0  chr25             19641120 19641592 (17860459) C LOOPERN7_DR       DNA/Kolobok-T2        (806)    484       1 2410556  
  4389   12.2  9.8  3.7  chr25             19641597 19642559 (17859492) + Kolobok-4N1_DR    DNA/Kolobok-T2            1   1563   (106) 2410557  
   200   15.4  0.0 16.7  chr25             19642499 19642568 (17859483) C L1-102_DR         LINE/L1               (960)   2042    1983 2410558 *
   508    4.8  0.0  0.0  chr25             19642560 19642621 (17859430) + DNA11TA1B_DR      DNA/CMC-EnSpm           142    203     (0) 2410559  
   327   15.9  1.4  1.4  chr25             19642562 19642631 (17859420) C DNA11TA1_DR       DNA/CMC-EnSpm          (27)    176     107 2410560 *
  6734    8.5  2.1  0.3  chr25             19642668 19643646 (17858405) + Mariner-N23_DRe   DNA/TcMar-ISRm11          1    997    (34) 2410561  
   324   17.0  1.0 10.0  chr25             19643692 19643789 (17858262) C EnSpm-N26B_DR     DNA/CMC-EnSpm           (0)    221     132 2410562 *
   780   14.7  4.5  0.6  chr25             19643771 19643795 (17858256) C EnSpm-N13_DR      DNA/CMC-EnSpm       (10724)  11425   11395 2410563  
  2148   10.8 10.5  0.2  chr25             19643796 19644157 (17857894) + HATN2_DR          DNA/hAT                   2    400   (819) 2410564  
   349   13.6 32.0  4.9  chr25             19644136 19644282 (17857769) + HATN2_DR          DNA/hAT                 625    809   (410) 2410565 *
  1186    8.3  4.4  0.5  chr25             19644272 19644453 (17857598) C Mariner-N38_DR    DNA/TcMar-Tc1          (93)    454     266 2410566  
  5263    7.1  4.9  0.0  chr25             19644538 19645243 (17856808) + TC1DR3            DNA/TcMar-Tc1             2    742   (483) 2410567  
  2554   10.2  3.3  0.5  chr25             19645244 19645665 (17856386) C hAT-N129_DR       DNA/hAT-Ac              (0)    764     331 2410568  
   342   12.2  0.9 34.0  chr25             19645657 19645791 (17856260) C hAT-N126B_DR      DNA/hAT-Ac            (507)    107       1 2410569 *
  2849    9.4  2.9  0.5  chr25             19645805 19646221 (17855830) + TC1DR3            DNA/TcMar-Tc1           771   1197    (28) 2410570  
   539   11.7  0.0  1.6  chr25             19648915 19649044 (17853007) C Kolobok-2_DR      DNA/Kolobok-T2       (3362)   3338    3211 2410571 *
   659   20.0  2.9 18.3  chr25             19648919 19649316 (17852735) C Polinton-4_DR     DNA/Maverick         (7586)  12701   12319 2410572 *
  1037    9.1  0.0 16.3  chr25             19648929 19648984 (17853067) + (TCTA)n           Simple_repeat             1     66   (321) 2410573  
   664   19.4  0.0  0.0  chr25             19648985 19649123 (17852928) + Ginger1-N1_DR     DNA/Ginger-1            288    426  (2232) 2410574  
  1037    9.1  0.0 16.3  chr25             19649124 19649391 (17852660) + (TCTA)n           Simple_repeat            67    387     (0) 2410573  
   268   24.6  0.0 11.2  chr25             19649299 19649417 (17852634) C ERV1-7_DR-I       LTR/ERV1             (4625)   2078    1972 2410575 *
   314   15.2  0.0  0.0  chr25             19649410 19649475 (17852576) C EnSpm-N4B_DR      DNA/CMC-EnSpm?         (42)    178     113 2410576  
  6091   10.2  5.3  0.3  chr25             19649535 19650512 (17851539) C Mariner-N23_DRe   DNA/TcMar-ISRm11        (0)   1031       5 2410577  
   232   21.1  0.0  0.0  chr25             19650522 19650573 (17851478) C EnSpm-N4B_DR      DNA/CMC-EnSpm?        (149)     71      20 2410576  
   548   19.1  0.0  1.8  chr25             19650620 19650731 (17851320) C Mariner-10_DR     DNA/TcMar-Tc1          (38)   1559    1450 2410578  
   238   15.1  3.7  1.8  chr25             19650735 19650788 (17851263) C Mariner-10_DR     DNA/TcMar-Tc1        (1539)     58       4 2410579  
  1017    6.7 17.9  0.0  chr25             19650806 19650984 (17851067) C EnSpm-N4_DR       DNA/CMC-EnSpm           (1)    211       1 2410580  
   518    7.7  4.4  9.3  chr25             19650985 19651082 (17850969) C ACROBAT1          DNA/PIF               (510)    869     779 2410581  
   413    8.0  5.6  3.5  chr25             19650971 19650991 (17851060) C Merlin-2_DR       DNA/Merlin           (4277)   9644    9500 2410582 *
   553    5.5  0.0  0.9  chr25             19650982 19651092 (17850959) + MuDR-2_DR         DNA/MULE-MuDR         16336  16445  (7488) 2410583 *
   900   12.1 13.2  2.1  chr25             19650985 19651014 (17851037) + hAT-N150_DR       DNA/hAT-Blackjack      1039   1270   (413) 2410584  
   462    5.2  0.0  4.3  chr25             19650992 19651112 (17850939) C Harbinger-N17_DR  DNA/PIF-Harbinger    (1233)    412     297 2410585 *
   640   24.9 11.0  8.8  chr25             19651009 19651080 (17850971) + Merlin-1_DR       DNA/Merlin             8094   8238  (2289) 2410586  
  1083    9.2 11.8  7.3  chr25             19651081 19651291 (17850760) C TDR25             DNA/hAT-Charlie       (391)    220       1 2410587 *
  1091   12.4  5.1  0.0  chr25             19651121 19651298 (17850753) C hAT-N52C_DR       DNA/hAT-Ac              (2)    406     220 2410588  
   640   24.9 11.0  8.8  chr25             19651299 19651444 (17850607) + Merlin-1_DR       DNA/Merlin             8239   8538  (1989) 2410586  
   291   17.3  0.0  0.0  chr25             19651543 19651594 (17850457) + L2-2_DRe          LINE/L2                4184   4235     (3) 2410589  
  2876    9.7 10.5  0.4  chr25             19651700 19652174 (17849877) C hAT-N155B_DR      DNA/hAT-Tip100          (0)    523       1 2410590  
   984   20.6 13.1  2.4  chr25             19652785 19653128 (17848923) + DNA-8-28_DR       DNA/hAT-Tip100?          44    423   (159) 2410591  
   214   17.4 13.0  0.0  chr25             19653178 19653223 (17848828) C DNA-5-8B_DR       DNA/hAT-hAT5           (55)    372     321 2410592  
  1158    9.6 28.4  1.5  chr25             19653304 19653567 (17848484) C DNA-5-8C_DR       DNA/hAT-hAT5          (357)    334       1 2410593  
   475   17.8  2.3 15.0  chr25             19653417 19653588 (17848463) C DNA-8-9_DR        DNA/hAT-Ac           (2573)   1146     994 2410594 *
   789   12.9  1.9  3.2  chr25             19653582 19653741 (17848310) + DNA-8-28_DR       DNA/hAT-Tip100?         425    582     (0) 2410595  
   286   23.0  1.4 10.1  chr25             19653742 19653861 (17848190) + hAT-N134_DR       DNA/hAT?                762    870   (195) 2410596 *
   709   23.1 11.9  1.7  chr25             19653742 19654010 (17848041) + ANGEL             DNA/Kolobok              14    309     (0) 2410597  
   256   21.7  0.0  4.0  chr25             19654186 19654203 (17847848) + EnSpm-8_DR        DNA/CMC-EnSpm          5930   5944  (3497) 2410598  
   272   19.1  1.6  0.0  chr25             19654204 19654266 (17847785) C ANGEL             DNA/Kolobok             (0)    309     246 2410599  
  2373   10.8 12.9  1.8  chr25             19654314 19654824 (17847227) C DNA-5-9_DR        DNA/hAT-Tip100        (106)    567       1 2410600  
  1972   10.7 12.1  4.3  chr25             19656351 19656396 (17845655) + DNA6-6_DR         DNA                    4156   4449  (6832) 2410601  
  2151    5.6 11.0  1.4  chr25             19656397 19656722 (17845329) + HE2_DR            SINE/tRNA-V-RTE           7    363     (0) 2410602  
  1748   21.5 13.0  3.7  chr25             19656401 19657046 (17845005) C Merlin-1_DR       DNA/Merlin           (5836)   4691    3988 2410603 *
  1972   10.7 12.1  4.3  chr25             19656723 19656739 (17845312) + DNA6-6_DR         DNA                    4450   4573  (6708) 2410601  
   905   18.5  5.4  1.9  chr25             19656927 19657130 (17844921) C HE1_DR1           SINE/tRNA-V-RTE        (16)    386     176 2410604  
   858   22.1  4.2  5.9  chr25             19656937 19657196 (17844855) C DNA8-25_DR        DNA                  (1801)   2166    1911 2410605 *
   368   18.4 11.8  0.0  chr25             19657130 19657205 (17844846) + TDR17B            DNA/Sola-1              694    778   (768) 2410606 *
   431   21.1  0.0  3.3  chr25             19657170 19657289 (17844762) + CryptonV-N5_DR    DNA/Crypton-V          3896   3993 (20544) 2410607 *
   433   19.1  0.0  1.1  chr25             19657199 19657288 (17844763) + hAT-N29_DR        DNA/hAT-Tip100         1255   1343   (237) 2410608  
   342   26.3  1.6  5.0  chr25             19657289 19657319 (17844732) + DNA-6-N2_DR       DNA                    3505   3621  (1435) 2410609  
   229   12.8  1.5  7.8  chr25             19657299 19657366 (17844685) C piggyBac-N14_DR   DNA/PiggyBac?         (475)    522     459 2410610 *
  1507    7.7 13.8  0.0  chr25             19658078 19658324 (17843727) + EnSpm-N6_DR       DNA/CMC-EnSpm?            2    282    (64) 2410611  
   225   12.5 21.4  0.0  chr25             19658279 19658334 (17843717) C EnSpm-N6B_DR      DNA/CMC-EnSpm?       (3128)    122      55 2410612 *
  1339    8.9 10.9  1.7  chr25             19658365 19658639 (17843412) C piggyBac-N2_DR    DNA/PiggyBac          (236)    300       1 2410613  
  1689    8.6  1.5  5.8  chr25             19658710 19658981 (17843070) C Mariner-N7_DR     DNA/TcMar               (0)    261       1 2410614  
   310   23.5  3.0 10.8  chr25             19659114 19659213 (17842838) + ANGEL             DNA/Kolobok               1     93   (216) 2410615  
  2767   11.6 28.2  4.6  chr25             19659430 19660215 (17841836) C hAT-N177B_DR      DNA/hAT-Tip100          (0)    964       1 2410616  
  1469    6.1  0.5  0.5  chr25             19660280 19660476 (17841575) C EnSpm-N6_DR       DNA/CMC-EnSpm?         (83)    263      67 2410617  
   273   23.0  0.0  2.7  chr25             19660688 19660698 (17841353) + IS3EU-3_DR        DNA/IS3EU              2762   2797  (6889) 2410618  
   279   14.3  3.6  0.0  chr25             19660699 19660754 (17841297) + EnSpm-N40_DR      DNA/CMC-EnSpm          2741   2798  (2596) 2410619 *
   320   10.4  0.0  0.0  chr25             19660716 19660763 (17841288) + ANGEL             DNA/Kolobok             189    236    (73) 2410620  
   295   15.5  5.8  8.3  chr25             19660764 19660794 (17841257) C EnSpm-N13_DR      DNA/CMC-EnSpm        (8521)  13616   13552 2410621  
   695    9.8  4.6  6.2  chr25             19661244 19661373 (17840678) + EnSpm-N14_DR      DNA/CMC-EnSpm          3521   3648   (932) 2410622  
   374   12.9  0.8  5.6  chr25             19661289 19661419 (17840632) + ERV1-N3-I_DR      LTR/ERV1               3652   3776   (815) 2410623 *
   303   14.2  0.7 10.8  chr25             19661311 19661452 (17840599) + DNA-N43_DR        DNA/TcMar-Fot1          533    661   (393) 2410624 *
   299   21.3  0.7  1.3  chr25             19661420 19661440 (17840611) C Zisupton-7_DR     DNA/Zisupton         (5560)  11522   11372 2410625 *
   499   22.1 17.9  1.8  chr25             19661892 19661912 (17840139) C EnSpm-8_DR        DNA/CMC-EnSpm        (1484)   7957    7685 2410626  
   770   11.8 29.9  0.7  chr25             19661913 19662126 (17839925) C ANGEL             DNA/Kolobok            (33)    276       1 2410627  
   226   17.0 13.2  0.0  chr25             19662527 19662579 (17839472) + DNA-N34_DR        DNA                       1     60  (1435) 2410628  
  1949   12.2  5.8  3.7  chr25             19662585 19662984 (17839067) + EnSpm-N21_DR      DNA/CMC-EnSpm             1    408    (71) 2410629  
   207   19.5  0.0  0.0  chr25             19663006 19663046 (17839005) C DNA-N22_DR        DNA                    (26)    742     702 2410630  
   422   10.7  0.0  0.0  chr25             19663231 19663286 (17838765) + TDR8D             DNA                       1     56   (623) 2410631  
  2534   16.9  4.9  2.4  chr25             19663303 19663828 (17838223) + TDR8D             DNA                     141    679     (0) 2410632  
   284   19.1  3.0  4.6  chr25             19663871 19663936 (17838115) C DNA-N22_DR        DNA                    (80)    688     624 2410630  
  2936    7.4  1.1  0.0  chr25             19664046 19664434 (17837617) C DIRS-4N2-LTR_DR   LTR/Ngaro               (0)    387       1 2410633  
  1238   15.1 25.2  2.7  chr25             19664552 19664947 (17837104) C Kolobok-N5_DR     DNA/Kolobok-T2?         (1)    484       2 2410634  
   979    4.0 17.1  0.0  chr25             19668460 19668611 (17833440) + Rex1-40_DRe       LINE/Rex-Babar         3156   3333    (16) 2410635  
   836   14.0 13.7 16.0  chr25             19669354 19669762 (17832289) C DNA-N15_DR        DNA                     (4)    401       1 2410636  
   929    9.1  3.2  1.3  chr25             19669794 19669949 (17832102) + piggyBac-N19_DR   DNA/PiggyBac?             1    159     (0) 2410637  
   535    2.5  1.7  0.0  chr25             19670096 19670215 (17831836) + (TATAA)n          Simple_repeat             3    124     (0) 2410638  
   641   11.2  4.6  1.8  chr25             19671003 19671111 (17830940) + TDR2              DNA/TcMar-Tc1            28    139   (798) 2410639  
  1405    9.5  0.5  0.5  chr25             19671112 19671312 (17830739) C ENSPM-6_DR        DNA/CMC-EnSpm        (9867)  22749   22549 2410640 *
  5810    7.8  1.3  0.0  chr25             19671312 19672101 (17829950) + TDR2              DNA/TcMar-Tc1           132    931     (6) 2410641  
  3473    7.8  3.7  2.6  chr25             19672497 19673037 (17829014) + Mariner-N38_DR    DNA/TcMar-Tc1             1    547     (0) 2410642  
   227   20.8  4.2  8.8  chr25             19672956 19673050 (17829001) + Zisupton-6_DR     DNA/Zisupton           9131   9221 (12895) 2410643 *
  1397   18.4 16.8  4.3  chr25             19673082 19673616 (17828435) + hAT-N126B_DR      DNA/hAT-Ac                1    599     (1) 2410644  
   287   20.4 10.8  4.8  chr25             19674060 19674198 (17827853) + Mariner-N16_DR    DNA/TcMar-Tc1            50    196   (404) 2410645  
   527   16.4  0.8  8.1  chr25             19674210 19674342 (17827709) + TE-X-6B_DR        DNA/Crypton-A            62    185   (389) 2410646  
   300   14.6 11.7  2.4  chr25             19674415 19674541 (17827510) C hAT-N126B_DR      DNA/hAT-Ac            (415)    124       1 2410647  
   658   21.1  1.2  4.3  chr25             19674542 19674707 (17827344) + TE-X-6B_DR        DNA/Crypton-A           284    444   (130) 2410648  
  1342   20.3  6.2  1.3  chr25             19674711 19674749 (17827302) + Merlin-1_DR       DNA/Merlin             1629   2016  (8511) 2410649  
  1616   15.6  2.4  1.5  chr25             19674750 19675080 (17826971) C Mariner-N38_DR    DNA/TcMar-Tc1          (55)    492     159 2410650  
   254   10.0  0.0  0.0  chr25             19675095 19675134 (17826917) C hAT-N185_DR       DNA/hAT?                (0)    960     921 2410651  
  1118    8.9  7.7  0.0  chr25             19675140 19675307 (17826744) C hAT-N190_DR       DNA/hAT               (132)    193      13 2410652  
   285   23.0  0.0  4.0  chr25             19675293 19675305 (17826746) + Helitron-N3B_DR   RC/Helitron            2059   2132  (4472) 2410653 *
   311   18.8  0.0  0.0  chr25             19675306 19675369 (17826682) + Mariner-N38_DR    DNA/TcMar-Tc1           224    287   (260) 2410654 *
  2291    5.8  6.6  2.1  chr25             19675363 19675679 (17826372) C hAT-N185_DR       DNA/hAT?              (629)    331       1 2410655  
   227   17.6  0.0 18.6  chr25             19675709 19675778 (17826273) C Mariner-N16_DR    DNA/TcMar-Tc1         (528)     72      14 2410656  
   274   25.8  4.3  4.3  chr25             19676691 19676852 (17825199) C Dada-U1A_DR       DNA/Dada             (5171)   5808    5647 2410657  
   205   12.5  0.0  0.0  chr25             19677130 19677161 (17824890) C TDR17B            DNA/Sola-1            (233)   1313    1282 2410658  
  1146    9.1  4.8  0.0  chr25             19677187 19677373 (17824678) + Mariner-N38_DR    DNA/TcMar-Tc1           351    546     (1) 2410659  
   304   17.7  1.6  0.0  chr25             19677374 19677403 (17824648) C Zisupton-6_DR     DNA/Zisupton        (13172)   8944    8914 2410660 *
   586   19.4  3.5  1.4  chr25             19677403 19677543 (17824508) + DNA11TA1_DR       DNA/CMC-EnSpm            59    202     (1) 2410661  
   359   21.1  8.5  7.3  chr25             19677573 19677761 (17824290) C EnSpm-N4_DR       DNA/CMC-EnSpm          (21)    191       1 2410662  
   494   15.2 10.7  2.5  chr25             19678540 19678688 (17823363) + TDR16             DNA/Merlin               66    226    (87) 2410663  
   359   16.9  4.8  0.0  chr25             19678660 19678742 (17823309) C TDR9              DNA                   (121)     87       1 2410664 *
   208   24.7  5.0  6.1  chr25             19678666 19678764 (17823287) C CryptonV-1_DR     DNA/Crypton-V       (15170)   2703    2606 2410665 *
  1784   13.4 11.9  0.0  chr25             19678679 19679013 (17823038) C HE1_DR1           SINE/tRNA-V-RTE        (27)    375       1 2410666  
   270   16.8 13.5  0.9  chr25             19679015 19679110 (17822941) + TDR16             DNA/Merlin              206    313     (0) 2410667  
   242   20.9  9.6  4.2  chr25             19679111 19679149 (17822902) + CryptonV-N4_DR    DNA/Crypton-V          1312   1453 (12040) 2410668  
   476   24.6  4.8  2.6  chr25             19679529 19679757 (17822294) C piggyBac-N16B_DR  DNA/PiggyBac?          (61)    888     655 2410669  
  1458    5.6 23.3  0.3  chr25             19679759 19680007 (17822044) + DNA8-19_DR        DNA/Merlin                1    306     (0) 2410670  
   461   21.9  5.8  5.2  chr25             19680045 19680217 (17821834) C DNA7-N1_DR        DNA/Zisupton         (2093)   8324    8151 2410671 *
   995   12.8 12.7 11.5  chr25             19680067 19680358 (17821693) C ANGEL             DNA/Kolobok            (11)    298       4 2410672  
  1082   21.3 15.4  1.5  chr25             19680370 19680727 (17821324) C piggyBac-N16B_DR  DNA/PiggyBac?         (542)    407       1 2410669  
   224   11.9  4.8  0.0  chr25             19681092 19681133 (17820918) + EnSpm-15_DR       DNA/CMC-EnSpm           443    486 (10968) 2410673 *
   461   26.2  2.5  1.2  chr25             19681132 19681293 (17820758) + DNA2-16_DR        DNA                   11286  11449  (6602) 2410674 *
   501   13.6 37.1  0.0  chr25             19681134 19681233 (17820818) C Kolobok-N10B_DR   DNA/Kolobok            (77)    194       1 2410675  
   487   23.1  8.3  2.2  chr25             19681234 19681318 (17820733) C DNA2-8_DR         DNA/CMC-EnSpm        (1800)   2607    2513 2410676  
   488   21.9 14.3  6.3  chr25             19681333 19681368 (17820683) + DNA2-8_DR         DNA/CMC-EnSpm          2519   2576  (1831) 2410677  
  1066   15.7 15.4  1.4  chr25             19681369 19681647 (17820404) + Kolobok-N10B_DR   DNA/Kolobok               1    344     (0) 2410678  
   372   24.4 11.7  3.1  chr25             19681938 19682028 (17820023) + DNAX-16_DR        DNA                      21    235   (188) 2410679  
   388    5.6  0.0  3.7  chr25             19682029 19682139 (17819912) + ACROBAT1          DNA/PIF                 757    863   (516) 2410680 *
   721    3.4  4.6  0.8  chr25             19682041 19682175 (17819876) C EnSpm-N36B_DR     DNA/CMC-EnSpm         (242)   3174    3060 2410681  
   430    9.0  1.3  4.8  chr25             19682056 19682206 (17819845) + EnSpm-N42_DR      DNA/CMC-EnSpm           698    843   (409) 2410682 *
   372   24.4 11.7  3.1  chr25             19682207 19682262 (17819789) + DNAX-16_DR        DNA                     236    372    (51) 2410679  
   410   16.0  3.0  5.2  chr25             19682441 19682539 (17819512) + hAT-N170_DR       DNA/Merlin                1     97   (119) 2410683  
   800    9.1  0.8  4.1  chr25             19682593 19682718 (17819333) + CR1-12_DR         LINE/L2                1619   1740     (0) 2410684  
   256    3.1  0.0  0.6  chr25             19682688 19682761 (17819290) + hAT-N178B_DR      DNA/hAT-Ac              133    202  (1681) 2410685 *
   514   17.2 12.2  1.2  chr25             19682724 19682870 (17819181) + hAT-N170_DR       DNA/Merlin               53    215     (1) 2410686  
   299   16.9  9.7  4.6  chr25             19682969 19682997 (17819054) + CryptonV-N4_DR    DNA/Crypton-V          1146   1273 (12218) 2410687  
   347   14.3  5.4  2.1  chr25             19682998 19683090 (17818961) + TDR16             DNA/Merlin               90    185   (128) 2410688  
   466   11.7  1.9  3.2  chr25             19683261 19683282 (17818769) + ZFERV-2-I_DR      LTR/ERV1                652    808  (9756) 2410689  
   484   11.2  1.5  2.2  chr25             19683283 19683419 (17818632) + Helitron-4_DR     RC/Helitron           13369  13504 (18364) 2410690 *
   522    4.5  0.9  0.9  chr25             19683323 19683435 (17818616) + hAT-N134B_DR      DNA/hAT?                714    826   (100) 2410691  
   520   10.1  6.7  1.3  chr25             19683436 19683472 (17818579) + hAT-N145_DR       DNA/hAT-Ac             1322   1479   (112) 2410692  
   220   25.5  6.1  4.2  chr25             19683495 19683658 (17818393) C hAT-N182_DR       DNA/hAT-Ac            (818)   1142     976 2410693  
   330   15.3  8.0 14.9  chr25             19684685 19684784 (17817267) + hAT-N103_DR       DNA/hAT-Charlie         188    281   (406) 2410694  
  2111   11.7 16.4  0.8  chr25             19685235 19685691 (17816360) C Mariner-N38_DR    DNA/TcMar-Tc1          (18)    529       2 2410695  
  1219   15.4  3.9  3.5  chr25             19685692 19685915 (17816136) + HATN8_DR          DNA/Zisupton             29    253     (2) 2410696  
   743   18.1 33.3  0.7  chr25             19686248 19686481 (17815570) + TDR13D            DNA                      74    383   (379) 2410697 *
  1322   16.8  2.8  0.8  chr25             19686471 19686722 (17815329) + TDR13D            DNA                     506    762     (0) 2410698  
   280   20.8  5.5  1.3  chr25             19686822 19686832 (17815219) + CryptonV-N5_DR    DNA/Crypton-V          3002   3015 (21522) 2410699  
  1731    1.0  0.0  0.0  chr25             19686833 19687025 (17815026) C TDR3              DNA/hAT-Charlie         (0)    193       1 2410700  
   254   29.4  0.0  6.1  chr25             19686895 19686908 (17815143) C ENSPM-6_DR        DNA/CMC-EnSpm       (12951)  19665   19584 2410701 *
   347   29.5  0.0  0.0  chr25             19686942 19687036 (17815015) C L1-60_DR          LINE/L1              (5302)    375     281 2410702  
  1517   20.5  6.2  2.2  chr25             19687624 19687657 (17814394) C EnSpm-15_DR       DNA/CMC-EnSpm       (10146)   1308    1019 2410703  
  1705   13.5 17.6  0.6  chr25             19687658 19687970 (17814081) + SINE2-4_DR        SINE/tRNA-V-RTE           6    371     (0) 2410704  
   678   16.7  0.0  5.3  chr25             19687863 19688001 (17814050) + DNAX-23_DR        DNA                   10273  10404  (1397) 2410705 *
   404   20.8  0.0  1.3  chr25             19687991 19688068 (17813983) + DNA8-25_DR        DNA                    1913   1989  (1978) 2410706 *
   745   15.0  1.4  0.7  chr25             19688071 19688211 (17813840) + Copia-11F_DR-LTR  LTR/Gypsy?               21    162   (274) 2410707  
  1954   13.7 13.1  0.2  chr25             19688226 19688577 (17813474) + HAT1-N1B_DR       DNA/hAT-Ac                9    405   (334) 2410708  
   898   21.8  3.0  6.1  chr25             19688593 19688861 (17813190) + Copia-11F_DR-LTR  LTR/Gypsy?              185    445     (0) 2410707  
   357   27.9 13.8  4.2  chr25             19689979 19690195 (17811856) + Kolobok-N11_DR    DNA/Kolobok-T2           11    247   (224) 2410709  
   372   11.7  2.5  3.8  chr25             19690242 19690321 (17811730) C TDR23             DNA                   (619)    528     450 2410710  
  6339   11.3  8.8  0.7  chr25             19690331 19691392 (17810659) + TDR23             DNA                       1   1147     (0) 2410711  
   530   17.3  3.9  0.0  chr25             19691409 19691512 (17810539) C TDR23             DNA                   (716)    431     324 2410710  
  1804    8.6  4.7  0.0  chr25             19691719 19692019 (17810032) C DNA-8-22_DR       DNA/hAT?              (227)   1207     904 2410712  
   235   15.3  0.0 13.3  chr25             19692018 19692085 (17809966) C DNA-8-22_DR       DNA/hAT?              (649)    785     726 2410712 *
   254   12.8  0.0  6.4  chr25             19692018 19692067 (17809984) C DNA-8-22_DR       DNA/hAT-Ac            (438)    996     950 2410713 *
  3143   12.5 20.0  2.1  chr25             19692045 19692663 (17809388) + hAT-N31_DR        DNA/hAT-Ac              735   1462     (0) 2410714  
  4261   12.2  8.1  0.4  chr25             19692689 19693405 (17808646) C TDR13             DNA                     (0)    772       1 2410715  
   390   28.5  7.6  3.6  chr25             19693419 19693629 (17808422) C Kolobok-1N1_DR    DNA/Kolobok-T2       (1204)    219       1 2410716  
   330   30.9  1.2  0.0  chr25             19694183 19694266 (17807785) + L2-58_DR          LINE/L2                2072   2156   (224) 2410717  
   366   15.9 20.8  0.7  chr25             19694978 19695097 (17806954) + piggyBac-N8_DR    DNA/PiggyBac             39    182   (308) 2410718  
   211   10.3  0.0  0.0  chr25             19695209 19695237 (17806814) + Merlin-N4_DR      DNA/Merlin                1     29  (1276) 2410719  
   485   19.1  8.3  3.0  chr25             19695976 19696132 (17805919) C hAT-N131_DR       DNA/hAT-Ac            (957)   1107     943 2410720  
  1661   11.1  0.9  1.5  chr25             19696201 19696468 (17805583) + DNA-5-8F_DR       DNA/hAT-hAT5              4    306   (164) 2410721  
  2795    4.4  1.1  0.3  chr25             19696469 19696834 (17805217) + Merlin-N1_DR      DNA/Merlin                1    369     (0) 2410722  
   788   12.1  5.1  6.9  chr25             19696835 19697008 (17805043) + DNA-5-8F_DR       DNA/hAT-hAT5            300    470     (0) 2410723  
   225   25.0  6.0  0.0  chr25             19696942 19697025 (17805026) + SAT-26_DR         Satellite              3249   3337   (546) 2410724 *
   235   19.0  5.2  0.0  chr25             19697354 19697411 (17804640) C DNA-4-3_DR        DNA                   (256)   1165    1105 2410725  
  4215    8.9  1.1  4.3  chr25             19697578 19698223 (17803828) C Helitron-1N2_DR   RC/Helitron          (1561)    633       8 2410726  
   313   23.5  6.2  0.0  chr25             19698257 19698289 (17803762) + EnSpm-N44_DR      DNA/CMC-EnSpm          5385   5422  (3230) 2410727  
  2418    6.0  9.2  0.5  chr25             19698290 19698627 (17803424) + SINE2-3_DR        SINE/tRNA-V-RTE           1    367     (1) 2410728  
  1386   15.2 14.9  2.2  chr25             19698341 19698669 (17803382) + Helitron-2_DR     RC/Helitron           23049  23418  (3994) 2410729 *
  1272   13.1 33.2  1.2  chr25             19699133 19699512 (17802539) C LOOPERN6B_DR      DNA/Kolobok-T2?       (274)    522      23 2410730  
   294   16.1  1.8  0.0  chr25             19700157 19700212 (17801839) C Copia-14_DR-I     LTR/Gypsy?            (211)   3078    3022 2410731  
  6652    7.1 29.6  0.5  chr25             19700233 19701546 (17800505) C hAT-N177C_DR      DNA/hAT-Tip100         (33)   1699       5 2410732  
  2879   23.9 13.3  4.7  chr25             19701539 19703027 (17799024) + DNA9-N2_DR        DNA                    6508   8119  (4352) 2410733 *
  9495    8.9  2.6  2.9  chr25             19701847 19703299 (17798752) + DIRS1c_DR         LTR                    4422   5870    (66) 2410734  
   324   15.4  2.9  4.5  chr25             19703854 19703864 (17798187) C ENSPM-6_DR        DNA/CMC-EnSpm       (14686)  17930   17921 2410735  
  1991    7.0  0.8  0.0  chr25             19703865 19704123 (17797928) C Mariner-N7_DR     DNA/TcMar               (0)    261       1 2410736  
  3008   16.8  5.6  4.4  chr25             19704124 19704796 (17797255) C hAT-N120_DR       DNA/hAT-Charlie        (12)    939     259 2410737  
   372   27.3  5.7  5.7  chr25             19704674 19704812 (17797239) C DNA2-32B_DR       DNA/hAT               (811)    318     180 2410738 *
  2143   15.2  2.7  0.3  chr25             19704813 19705181 (17796870) + TDR8D             DNA                       1    378   (301) 2410739  
   347   26.0  4.7 13.1  chr25             19704814 19704863 (17797188) + DNA-5-6_DR        DNA/hAT                 893   1068   (161) 2410740 *
   268   22.1  0.0  3.4  chr25             19705172 19705182 (17796869) C DNA7-N2_DR        DNA/hAT-hAT6          (304)   1710    1702 2410741  
  2102   10.3  7.5  2.5  chr25             19705183 19705531 (17796520) + SINE2-4_DR        SINE/tRNA-V-RTE           1    366     (5) 2410742  
   306   17.8  1.2  6.2  chr25             19705457 19705540 (17796511) C hAT-N142B_DR      DNA/hAT?             (1214)    786     707 2410743 *
  1678   18.9  1.0  0.3  chr25             19705528 19705841 (17796210) + TDR8D             DNA                     364    679     (0) 2410744  
   429   19.3  4.7  2.9  chr25             19705913 19705928 (17796123) + DNA8-26_DR        DNA                    1353   1444  (3086) 2410745  
   420   19.5  5.1  2.9  chr25             19705929 19705941 (17796110) C ERV1-7_DR-I       LTR/ERV1             (4886)   1817    1761 2410746  
   598    8.6  0.0  2.9  chr25             19705942 19706049 (17796002) C Helitron-N3B_DR   RC/Helitron          (4097)   2507    2403 2410747  
   483   15.1  2.5  1.6  chr25             19705955 19706075 (17795976) + DNA-X-5_DR        DNA/hAT                1029   1150    (71) 2410748 *
   502   14.3  1.8  0.0  chr25             19705978 19706089 (17795962) C EnSpm-16_DR       DNA/CMC-EnSpm        (9116)    668     555 2410749  
   420   19.5  5.1  2.9  chr25             19706050 19706065 (17795986) C ERV1-7_DR-I       LTR/ERV1             (4886)   1760    1678 2410746 *
   217   28.8  0.0 13.7  chr25             19706076 19706095 (17795956) C HAT1_DR           DNA/hAT-Ac           (2757)    535     412 2410750  
  1126   12.1  3.8  1.1  chr25             19706943 19707126 (17794925) C hAT-N127_DR       DNA/hAT-Charlie      (3134)   7182    6994 2410751 *
  2689    5.4  2.6  3.4  chr25             19706982 19707363 (17794688) C DNA6-6_DR         DNA                  (6718)   4563    4185 2410752  
   471   25.9 10.4  3.5  chr25             19707627 19707866 (17794185) C TDR22             DNA                   (998)    257       2 2410753  
   299   24.7  1.1  2.2  chr25             19708537 19708627 (17793424) C HarbingerN7_DR    DNA/PIF-Harbinger     (250)    228     139 2410754  
   242   10.9  4.3  0.0  chr25             19708587 19708632 (17793419) + CryptonV-N5_DR    DNA/Crypton-V         11199  11246 (13291) 2410755 *
   516   22.9  0.0  0.0  chr25             19709088 19709196 (17792855) C L2-2_DRe          LINE/L2               (693)   3545    3437 2410756  
  1447   32.1  8.8  1.9  chr25             19709258 19710161 (17791890) + L2-2_DRe          LINE/L2                2890   3855   (383) 2410757  
  1646   10.8  5.5  4.7  chr25             19711021 19711293 (17790758) C Tc1-5_DR          DNA/TcMar-Tc1           (0)   1234     960 2410758  
   668   12.8  0.0  0.0  chr25             19711313 19711406 (17790645) C Tc1-5_DR          DNA/TcMar-Tc1         (601)    633     540 2410758 *
  1006    7.0  4.2  0.7  chr25             19711398 19711541 (17790510) C Tc1-5_DR          DNA/TcMar-Tc1        (1085)    149       1 2410758  
  9359    7.6  1.6  1.8  chr25             19711730 19713003 (17789048) C TZF28B            DNA/TcMar-Tc1           (0)   1614     344 2410759  
  1452   15.8  2.4  2.0  chr25             19713029 19713319 (17788732) + hAT-N157_DR       DNA/hAT-Ac              477    768   (789) 2410760  
   241   11.4  0.0  0.0  chr25             19713335 19713369 (17788682) C EnSpm-6N1_DR      DNA/CMC-EnSpm        (4743)   4493    4459 2410761 *
   334   20.1  8.2  2.3  chr25             19713364 19713485 (17788566) + hAT-N122_DR       DNA/hAT-Ac              245    373   (204) 2410762  
   299   14.6  5.4  3.2  chr25             19714449 19714540 (17787511) C hAT-N122_DR       DNA/hAT-Ac             (29)    548     455 2410763  
   338    9.5  6.2  3.0  chr25             19714568 19714632 (17787419) + TDR16             DNA/Merlin               33     99   (214) 2410764  
   280   14.1  4.4  6.0  chr25             19714575 19714642 (17787409) + EnSpm-N59_DR      DNA/CMC-EnSpm?         2956   3022   (647) 2410765 *
   383   13.8  4.6  0.0  chr25             19715092 19715178 (17786873) C EnSpm-N21_DR      DNA/CMC-EnSpm           (2)    477     387 2410766  
   329   11.8 24.7  0.0  chr25             19715379 19715463 (17786588) C EnSpm-N21_DR      DNA/CMC-EnSpm         (372)    107       2 2410766  
  2664    7.6  7.6  0.0  chr25             19715737 19716146 (17785905) + DNA15TA1_DR       DNA/CMC-EnSpm             2    442     (0) 2410767  
   678   28.7  7.5  1.2  chr25             19716455 19716479 (17785572) C MuDR-2_DR         DNA/MULE-MuDR        (3658)  20275   20237 2410768  
  1632   19.9  5.2  0.8  chr25             19716480 19716848 (17785203) + HE1_DR1           SINE/tRNA-V-RTE           1    385    (17) 2410769  
   446   19.4  5.6  0.8  chr25             19716744 19716868 (17785183) + Mariner-N5B_DR    DNA/TcMar              5145   5275  (4169) 2410770 *
   783   11.7 37.5  1.1  chr25             19717275 19717533 (17784518) + Mariner-N15_DR    DNA/TcMar-ISRm11          5    356   (673) 2410771  
   809   12.9  5.4  3.5  chr25             19717569 19717736 (17784315) C hAT-N120_DR       DNA/hAT-Charlie       (191)    760     590 2410772  
  1770   11.0  0.9 34.7  chr25             19717867 19718424 (17783627) C HATN13_DR         DNA/hAT-Ac             (67)   1052     635 2410773  
  1341   11.8  4.6  0.4  chr25             19718424 19718662 (17783389) + BEL-41_DRe-LTR    LTR/Pao                 135    383     (0) 2410774 *
  1598    9.8  3.9  0.8  chr25             19718667 19718922 (17783129) + BEL-41_DRe-I      LTR/Pao                   5    268  (6765) 2410774  
   241   23.7  0.0  0.0  chr25             19718938 19718996 (17783055) + EnSpm-N27B_DR     DNA/CMC-EnSpm             1     59   (114) 2410775  
  1071   11.2  5.7  6.2  chr25             19719017 19719044 (17783007) C CryptonV-N4_DR    DNA/Crypton-V        (5590)   7903    7877 2410776  
  2409    8.3  8.8  0.3  chr25             19719045 19719383 (17782668) + SINE2-3_DR        SINE/tRNA-V-RTE           1    368     (0) 2410777  
   813   16.5  1.2  1.8  chr25             19719248 19719414 (17782637) + DNA7-N1_DR        DNA/Zisupton           4691   4856  (5561) 2410778 *
   373   28.9  2.9  0.0  chr25             19719535 19719636 (17782415) + DIRS-1_DR         LTR/DIRS               3025   3114  (2540) 2410779  
   243   13.0 18.8  0.0  chr25             19719865 19719933 (17782118) + L2-33_DRe         LINE/L2                1229   1310   (138) 2410780 *
   944   13.6  8.3  4.0  chr25             19719931 19720122 (17781929) + SINE_DR1          SINE                     55    254     (4) 2410781  
  1650   24.1 17.2  1.1  chr25             19721031 19721576 (17780475) + DNA-1-3_DR        DNA/PIF-Harbinger       201    833     (4) 2410782  
   396   21.4  1.6 10.4  chr25             19721631 19721755 (17780296) C Harbinger-8N2_DR  DNA/PIF-Harbinger       (1)    547     433 2410783  
  3728   12.9  6.5  0.5  chr25             19721759 19722371 (17779680) C HarbingerN1_DR    DNA/PIF-Harbinger       (0)    650       1 2410784  
   238   32.1  0.0  0.0  chr25             19722441 19722521 (17779530) C Harbinger-8N1_DR  DNA/PIF-Harbinger     (329)    226     146 2410785  
   440   25.0  7.2  5.2  chr25             19722967 19723118 (17778933) C SINE2-2_DR        SINE/tRNA-Core-RTE    (151)    178      24 2410786 *
  1077   16.5  0.0  9.7  chr25             19723076 19723323 (17778728) C TDR19C            DNA/hAT-Charlie       (170)    226       1 2410787 *
  1454    9.6  0.0  2.4  chr25             19723117 19723329 (17778722) + DNA2-16_DR        DNA                   13833  14040  (4011) 2410788  
  1223   17.0  4.6  2.1  chr25             19725592 19725625 (17776426) C EnSpm-6N1_DR      DNA/CMC-EnSpm        (6632)   2604    2315 2410789  
  1408   11.8  0.0  1.6  chr25             19725626 19725874 (17776177) + HATN1_DR          DNA/hAT                  32    276   (151) 2410790  
   460   12.7  0.7  7.8  chr25             19725830 19725966 (17776085) C DNA8-26_DR        DNA                  (2997)   1533    1406 2410791 *
   620   16.5  1.1  1.1  chr25             19725856 19725872 (17776179) + EnSpm-N48_DR      DNA/CMC-EnSpm          1753   1928  (1648) 2410792  
   735    9.6  0.6  1.9  chr25             19725873 19726031 (17776020) C DNA9-3_DR         DNA/MULE-MuDR?       (1819)   9560    9404 2410793  
   342   17.8  7.2  1.7  chr25             19725925 19726090 (17775961) + hAT-13_DR         DNA/hAT-Tip100         2392   2566   (236) 2410794 *
   405   15.5  4.6  5.6  chr25             19726273 19726381 (17775670) + Kolobok-N10_DR    DNA/Kolobok               2    109   (534) 2410795  
   276    2.6  2.6  0.0  chr25             19726843 19726881 (17775170) C Tc1-4_DR          DNA/TcMar-Tc1          (69)   1503    1464 2410796  
  3130   11.4  6.6 15.2  chr25             19726882 19727563 (17774488) C DNA14-5-1_DR      DNA                     (0)    693      63 2410797  
   410    5.4  0.0  1.8  chr25             19727551 19727607 (17774444) C Tc1-4_DR          DNA/TcMar-Tc1         (934)    638     583 2410798 *
  1896   14.7  3.2  3.8  chr25             19727605 19728006 (17774045) C Tc1-4_DR          DNA/TcMar-Tc1        (1172)    400       1 2410798  
   290   23.6  5.5  7.6  chr25             19728225 19728239 (17773812) C Zisupton-2_DR     DNA/Zisupton         (2041)   3013    2952 2410799  
   361   24.2  3.2  5.8  chr25             19728240 19728397 (17773654) + L2-1B_DR          LINE/L2                 852   1005     (3) 2410800  
   290   23.6  5.5  7.6  chr25             19728398 19728426 (17773625) C Zisupton-2_DR     DNA/Zisupton         (2041)   2951    2816 2410799  
  6594   11.7  2.2  1.9  chr25             19728561 19729615 (17772436) C Harbinger3N_DR    DNA/PIF-Harbinger      (86)   1058       1 2410801  
   243    7.0  4.7  0.0  chr25             19731383 19731425 (17770626) C EnSpm-N13_DR      DNA/CMC-EnSpm       (14467)   7682    7638 2410802  
   236   11.6 11.6  0.0  chr25             19731397 19731439 (17770612) C hAT-N21B_DR       DNA/hAT-Ac            (552)    749     702 2410803 *
   221   18.7  0.0 17.2  chr25             19731408 19731523 (17770528) C ENSPM-6_DR        DNA/CMC-EnSpm       (18030)  14586   14488 2410804 *
   639    9.6  2.9  0.0  chr25             19731422 19731525 (17770526) C Helitron-N3_DR    RC/Helitron           (934)   2082    1976 2410805  
   296   21.7  1.8  3.7  chr25             19731435 19731544 (17770507) + Mariner-6_DR      DNA/TcMar-Tc1             1    108  (1521) 2410806 *
  1320   12.9  4.2  0.4  chr25             19731532 19731772 (17770279) C Mariner-N38_DR    DNA/TcMar-Tc1         (268)    279      30 2410807  
   216    9.4  0.0  0.0  chr25             19731745 19731776 (17770275) C Helitron-4_DR     RC/Helitron         (18291)  13577   13546 2410808 *
   211   15.2  4.3  0.0  chr25             19731777 19731790 (17770261) + MuDR-2_DR         DNA/MULE-MuDR         16293  16340  (7593) 2410809  
  1129   17.5 19.4  2.6  chr25             19731812 19732244 (17769807) + TDR25             DNA/hAT-Charlie          61    564    (47) 2410810  
 11678    0.9  0.3  0.1  chr25             19732245 19733591 (17768460) C DNA-3-3_DR        DNA                     (0)   1350       1 2410811  
   224    8.3  0.0  2.8  chr25             19733601 19733637 (17768414) + TDR25             DNA/hAT-Charlie         571    606     (5) 2410812  
   981   18.0 15.6  2.4  chr25             19735188 19735242 (17766809) C DNA-6-N2_DR       DNA                  (1403)   3653    3365 2410813  
  1188   11.4 18.4  0.0  chr25             19735243 19735443 (17766608) C SINE2-4_DR        SINE/tRNA-V-RTE         (6)    365     128 2410814  
   201   21.7  1.7  0.0  chr25             19735426 19735485 (17766566) + EnSpm-N13_DR      DNA/CMC-EnSpm         20503  20563  (1586) 2410815 *
   259   25.8  3.1  3.1  chr25             19735934 19735955 (17766096) + KolobokN78B_DR    DNA/Kolobok-T2          499    520   (497) 2410816  
  1464   17.1 16.4  2.7  chr25             19735956 19736375 (17765676) + HarbingerN7_DR    DNA/PIF-Harbinger         2    477     (1) 2410817  
  1525   14.3 19.3  5.7  chr25             19737376 19737857 (17764194) + hAT-N86_DR        DNA/hAT-Ac                1    544     (0) 2410818  
   979   19.4  2.0  0.0  chr25             19738178 19738385 (17763666) + SAT-2_DR          Satellite                 1    212     (0) 2410819  
   247   26.8  1.4  2.8  chr25             19738690 19738710 (17763341) C hAT5-N2_DR        DNA/hAT-hAT5          (980)   1605    1536 2410820  
  3559    6.5  5.0  0.7  chr25             19738718 19739241 (17762810) + Mariner-N38_DR    DNA/TcMar-Tc1             1    546     (1) 2410821  
   298    4.3  0.0 12.8  chr25             19739199 19739251 (17762800) + EnSpm-N48B_DR     DNA/CMC-EnSpm          1821   1867  (5092) 2410822 *
   208   10.0  9.5  4.5  chr25             19741480 19741521 (17760530) + Harbinger2_DR     DNA/PIF-Harbinger      3684   3727     (0) 2410823  
   253   16.7  0.0  3.7  chr25             19741855 19741910 (17760141) C Harbinger-N19_DR  DNA/PIF-Harbinger     (520)    103      50 2410824  
   316   10.0 13.3  0.0  chr25             19742063 19742118 (17759933) C DNA-1-11_DR       DNA                     (0)    724     661 2410825  
  2144   10.8  0.9  2.1  chr25             19742119 19742460 (17759591) + HARBINGERN2B_DR   DNA/PIF-Harbinger         1    338   (461) 2410826  
   251   17.2  9.3  5.6  chr25             19742123 19742147 (17759904) + hAT-N35C_DR       DNA/hAT-Ac             1156   1243   (348) 2410827 *
  4493    3.5  0.8  0.2  chr25             19742514 19743049 (17759002) + DNA21TA1_DR       DNA/TcMar-Tc1             1    539     (0) 2410828  
   263   11.1  5.5  1.8  chr25             19743051 19743105 (17758946) + HATN5A_DR         DNA/hAT-Ac              942    998   (503) 2410829 *
  1041   14.1 16.0  0.4  chr25             19743105 19743317 (17758734) + TDR8B             DNA/hAT-Ac              589    834   (129) 2410830  
   444   20.8  1.3  0.0  chr25             19744138 19744214 (17757837) C DNA-N39_DR        DNA                   (377)    658     581 2410831  
   209   23.7  1.1  8.1  chr25             19744181 19744213 (17757838) + ENSPM-6_DR        DNA/CMC-EnSpm         22363  22389 (10227) 2410832 *
  1365    5.4  5.9  1.0  chr25             19744214 19744399 (17757652) C hAT-N4C_DR        DNA/hAT-Charlie         (0)    195       1 2410833  
   261   24.2  0.0  0.0  chr25             19744343 19744408 (17757643) C CryptonV-N5_DR    DNA/Crypton-V       (21468)   3069    3004 2410834 *
   200    9.4  0.0  0.0  chr25             19744400 19744431 (17757620) C DNA-N39_DR        DNA                   (446)    589     558 2410831 *
  1050   17.5 10.1  0.4  chr25             19744427 19744673 (17757378) C Harbinger-N11_DR  DNA/PIF-Harbinger     (145)   1066     796 2410835  
   821   20.8  7.8  2.1  chr25             19744526 19744795 (17757256) C hAT-N137_DR       DNA/hAT-Ac           (2071)   1500    1216 2410836 *
  3076    9.4  0.7  0.7  chr25             19744798 19745235 (17756816) + DNA-X-2B_DR       DNA                       2    439     (0) 2410837  
   837   15.8  6.7  2.0  chr25             19745236 19745428 (17756623) C hAT-N137_DR       DNA/hAT-Ac           (2350)   1221    1020 2410836  
   533   23.0  2.5 31.4  chr25             19745263 19745402 (17756649) C Harbinger-N11_DR  DNA/PIF-Harbinger     (882)    329     182 2410835 *
   645    0.0  0.0  0.0  chr25             19745403 19745497 (17756554) + (TAGA)n           Simple_repeat             3     97     (0) 2410838  
   533   23.0  2.5 31.4  chr25             19745498 19745617 (17756434) C Harbinger-N11_DR  DNA/PIF-Harbinger     (882)    181      53 2410835  
   225   15.8  0.0  0.0  chr25             19747920 19747957 (17754094) C Kolobok-N10B_DR   DNA/Kolobok             (0)    271     234 2410839  
  1223   10.1  0.0  0.0  chr25             19747960 19748137 (17753914) C HATN6_DR          DNA/hAT-Ac              (0)   1011     834 2410840 *
  2971   11.6  9.4  1.4  chr25             19748134 19748676 (17753375) C HATN6_DR          DNA/hAT-Ac            (423)    588       3 2410840  
   650   19.0 16.2  2.6  chr25             19748693 19748938 (17753113) C Kolobok-N10B_DR   DNA/Kolobok            (42)    302       2 2410839  
   337   27.8 11.2  4.3  chr25             19748939 19748967 (17753084) C DNA2-8_DR         DNA/CMC-EnSpm        (1837)   2570    2526 2410841  
   426   27.8  5.6  5.2  chr25             19748998 19749075 (17752976) + DNA2-8_DR         DNA/CMC-EnSpm          2521   2808  (1598) 2410842  
   852   21.8  2.9  1.4  chr25             19749076 19749284 (17752767) + Kolobok-N10B_DR   DNA/Kolobok               1    212    (59) 2410843  
  1334   11.4  5.3  0.0  chr25             19749294 19749521 (17752530) + TDR12             DNA                       1    240     (2) 2410844  
   513   20.3  5.0  2.1  chr25             19749401 19749541 (17752510) C Academ-N1_DRe     DNA/Academ-1         (2957)   1071     927 2410845 *
   205   26.1  7.7  0.0  chr25             19750197 19750261 (17751790) + EnSpm-N25_DR      DNA/CMC-EnSpm           406    475  (4211) 2410846  
  2525   13.4 23.6  3.7  chr25             19750726 19751533 (17750518) C hAT-N177B_DR      DNA/hAT-Tip100          (0)    964       2 2410847  
   496   22.8  5.1  0.7  chr25             19751632 19751768 (17750283) + hAT-N175_DR       DNA/hAT-hAT5            154    296   (414) 2410848  
   467   12.9 11.8  0.0  chr25             19751805 19751897 (17750154) + hAT-N175_DR       DNA/hAT-hAT5            598    701     (9) 2410849  
   209   20.8  1.4  9.4  chr25             19752561 19752629 (17749422) C IS4EU-1_DR        DNA/PIF-ISL2EU       (2686)   2318    2255 2410850 *
   269   22.1  1.5  0.0  chr25             19752573 19752640 (17749411) + EnSpm-N10_DR      DNA/CMC-EnSpm          1702   1770  (7538) 2410851 *
   340   22.6  0.0  5.4  chr25             19752581 19752678 (17749373) C ANGEL             DNA/Kolobok            (85)    224     132 2410852  
  1117    8.9  3.0  0.0  chr25             19752703 19752871 (17749180) C TDR7              DNA                     (0)    541     368 2410853  
   976   14.8  9.4  4.0  chr25             19752849 19753060 (17748991) C SAT-26_DR         Satellite            (1603)   2280    2058 2410854 *
  2909    4.7  1.6  0.5  chr25             19752874 19753237 (17748814) C SINE2-3_DR        SINE/tRNA-V-RTE         (0)    368       1 2410855  
  1563    8.8 15.4  0.3  chr25             19753240 19753578 (17748473) C TDR7              DNA                     (5)    532       3 2410856  
   220   14.9  4.3  0.0  chr25             19759130 19759176 (17742875) + EnSpm-N13_DR      DNA/CMC-EnSpm          7620   7668 (14481) 2410857 *
   374   11.7  5.1  1.2  chr25             19759136 19759213 (17742838) C Merlin-1_DR       DNA/Merlin           (8347)   2180    2100 2410858  
   291   23.4  2.1  0.0  chr25             19759308 19759401 (17742650) C Merlin-1_DR       DNA/Merlin           (8808)   1719    1624 2410858  
  7202   10.9  4.6  3.8  chr25             19759407 19760663 (17741388) C DNA-X-6_DR        DNA                     (0)   1333      67 2410859  
   231   21.2  0.0  5.6  chr25             19760791 19760865 (17741186) C SINE2-1B_DR       SINE/tRNA              (38)    160      90 2410860  
  1217    9.3  0.0  0.0  chr25             19760994 19761163 (17740888) + DNA-1-11_DR       DNA                       1    170   (554) 2410861  
  5081    8.2 17.4  0.8  chr25             19761164 19761990 (17740061) + TDR8B             DNA/hAT-Ac                1    963     (0) 2410862  
  2674   11.0 16.1  3.9  chr25             19761992 19762493 (17739558) + DNA-1-11_DR       DNA                     164    724     (0) 2410863  
   283   19.2  9.6  0.0  chr25             19762429 19762501 (17739550) + Kolobok-4N1_DR    DNA/Kolobok-T2         1391   1470   (199) 2410864 *
   220   21.6 13.3  0.9  chr25             19764290 19764387 (17737664) + ANGEL             DNA/Kolobok              12    121   (188) 2410865  
   608   19.3  8.9  2.6  chr25             19764560 19764772 (17737279) + hAT-N133_DR       DNA/hAT-Ac              109    334   (289) 2410866  
   487   12.7  1.0  4.2  chr25             19764773 19764871 (17737180) C Kolobok-N1_DR     DNA/Kolobok-T2?         (0)    799     704 2410867 *
  1618    5.0  0.0  0.0  chr25             19764871 19765071 (17736980) C hAT-N163B_DR      DNA/hAT-Charlie       (512)    365     165 2410868  
  1460   11.4  5.3  0.4  chr25             19765072 19765117 (17736934) C HATN5_DR          DNA/hAT-Ac            (607)    549     291 2410869  
   224   20.9  7.0  0.0  chr25             19765152 19765194 (17736857) C Mariner-N5C_DR    DNA/TcMar            (2951)   4970    4925 2410870 *
   420   13.1  4.9  0.0  chr25             19765160 19765220 (17736831) + hAT-N146_DR       DNA/hAT-Charlie         210    273     (0) 2410871  
   639   10.1  0.0  0.0  chr25             19765221 19765309 (17736742) C Kolobok-N1_DR     DNA/Kolobok-T2?        (87)    712     624 2410867 *
   646   19.4  5.5  0.7  chr25             19765288 19765432 (17736619) + hAT-N167B_DR      DNA/hAT-Charlie        1229   1380   (193) 2410872 *
  1648   17.0  9.8  0.0  chr25             19765305 19765640 (17736411) C HE1_DR1           SINE/tRNA-V-RTE        (24)    378      10 2410873  
   499   25.4 16.7  3.1  chr25             19765438 19765665 (17736386) C SINE_TE           SINE/tRNA-V            (19)    260       3 2410874 *
   636   23.0  9.9  2.8  chr25             19765471 19765671 (17736380) C DIRS-1-LTR_DR     LTR/Ngaro             (225)    397     183 2410875 *
  1710   17.4  6.0  4.5  chr25             19765665 19766062 (17735989) + Kolobok-N1_DR     DNA/Kolobok-T2?         326    729    (70) 2410876  
   403   19.6  1.0  0.0  chr25             19766846 19766942 (17735109) + ANGEL             DNA/Kolobok               1     98   (211) 2410877  
   232   12.5  1.2  2.5  chr25             19766912 19766993 (17735058) C EnSpm-N34_DR      DNA/CMC-EnSpm         (565)    525     445 2410878 *
   380    4.3  0.0  0.0  chr25             19766944 19767013 (17735038) C Merlin-1_DR       DNA/Merlin           (8303)   2224    2155 2410879  
   218    9.6 17.3  0.0  chr25             19766989 19767040 (17735011) C MuDR-2_DR         DNA/MULE-MuDR        (5811)  18122   18062 2410880 *
   334   11.5  1.1  0.0  chr25             19767014 19767030 (17735021) + Helitron-4_DR     RC/Helitron           13471  13558 (18310) 2410881  
  1677   14.9  3.8  9.2  chr25             19767250 19767265 (17734786) C EnSpm-15_DR       DNA/CMC-EnSpm       (10158)   1296    1193 2410882  
  2344    8.2  6.7  1.4  chr25             19767266 19767610 (17734441) + SINE2-4_DR        SINE/tRNA-V-RTE           5    367     (4) 2410883  
  1677   14.9  3.8  9.2  chr25             19767611 19767648 (17734403) C EnSpm-15_DR       DNA/CMC-EnSpm       (10158)   1192     918 2410882  
   355   27.4  0.9  0.9  chr25             19768519 19768632 (17733419) C ANGEL             DNA/Kolobok             (5)    304     191 2410884  
  1485    9.8  0.5  0.0  chr25             19769206 19769408 (17732643) + TDR19C            DNA/hAT-Charlie         193    396     (0) 2410885  
   217   23.0  0.0  8.9  chr25             19769691 19769776 (17732275) + Harbinger-N19_DR  DNA/PIF-Harbinger         6     84   (539) 2410886  
  1062   12.2 11.5  2.4  chr25             19769916 19769941 (17732110) C Merlin-1_DR       DNA/Merlin           (8953)   1574    1529 2410887  
  2178    9.9 21.7  1.3  chr25             19769942 19770379 (17731672) C DNA-X-4_DR        DNA                     (0)   1245     720 2410888  
  1935   16.7 27.7  3.1  chr25             19769961 19770725 (17731326) + Merlin-2_DR       DNA/Merlin            10101  11048  (2873) 2410889 *
  2316   11.2  5.1  1.2  chr25             19770361 19770774 (17731277) C DNA-X-4_DR        DNA                   (728)    517      88 2410888  
   280   16.1  9.4  2.9  chr25             19770755 19770818 (17731233) + Helitron-N3_DR    RC/Helitron            1513   1580  (1436) 2410890 *
   216   31.5  0.0  1.9  chr25             19770761 19770870 (17731181) C Kolobok-4_DR      DNA/Kolobok-T2       (3122)   3509    3402 2410891 *
  1206   10.3  2.7  0.4  chr25             19770784 19771007 (17731044) C Mariner-N38_DR    DNA/TcMar-Tc1           (7)    540     312 2410892  
   692   12.9 12.5  6.7  chr25             19770842 19771081 (17730970) + DNA2-7_DR         DNA                    2408   2660  (6990) 2410893 *
   202   14.8  0.0  0.0  chr25             19771041 19771094 (17730957) C EnSpm-N31_DR      DNA/CMC-EnSpm?        (396)    693     640 2410894 *
   643   14.4 13.0  2.4  chr25             19772234 19772425 (17729626) C Kolobok-4_DR      DNA/Kolobok-T2       (3106)   3525    3314 2410895 *
  3284    7.1  4.6  0.4  chr25             19772275 19772771 (17729280) + Mariner-N38_DR    DNA/TcMar-Tc1            30    547     (0) 2410896  
   300   23.9  3.4  8.0  chr25             19772667 19772784 (17729267) C Helitron-N3_DR    RC/Helitron          (1376)   1640    1528 2410897 *
   308   22.7  1.0  7.5  chr25             19772688 19772742 (17729309) + Zisupton-6_DR     DNA/Zisupton           9131   9220 (12892) 2410898  
   315    2.5  0.0  2.5  chr25             19772743 19772783 (17729268) + ENSPM-6_DR        DNA/CMC-EnSpm          2708   2747 (29869) 2410899  
  1992   13.3  4.7  4.0  chr25             19773302 19773645 (17728406) + SINE3-1a          SINE/5S-Deu-L2          118    463   (107) 2410900  
   408   10.5  0.0  0.0  chr25             19774384 19774440 (17727611) C REP-1_DR          Unknown                 (0)     58       2 2410901  
   349   19.6  1.1  6.8  chr25             19774472 19774559 (17727492) C DNA-N21_DR        DNA/hAT-Charlie?        (1)    333     251 2410902  
  3281   13.0  5.6  0.9  chr25             19774560 19775080 (17726971) + SINE3-1           SINE/5S-Deu-L2            3    547    (43) 2410903  
   412   14.9  4.5  0.0  chr25             19775089 19775155 (17726896) C DNA-N21_DR        DNA/hAT-Charlie?      (264)     70       1 2410902  
   670   11.8 20.1  2.5  chr25             19775158 19775296 (17726755) + hAT-N199_DR       DNA/hAT?                  2    164   (289) 2410904  
  1422   16.1  0.5  0.0  chr25             19775312 19775535 (17726516) C DNA2-15_DR        DNA/hAT-Ac              (0)    530     306 2410905  
   248   12.5  0.0  2.5  chr25             19775535 19775575 (17726476) + DNA2-15_DR        DNA/hAT-Ac              491    530     (0) 2410906 *
   260   16.4  0.0  1.8  chr25             19775576 19775627 (17726424) + hAT-N199_DR       DNA/hAT?                176    226   (227) 2410907  
   625   14.6 13.8  0.0  chr25             19775628 19775750 (17726301) + Kolobok-N3_DR     DNA/Kolobok-T2?           1    140   (230) 2410908  
  1385    9.7  0.5  0.0  chr25             19775779 19775973 (17726078) C L2-5_DRe          LINE/L2                 (3)   2224    2029 2410909  
   896   18.7  2.5  4.8  chr25             19776003 19776238 (17725813) + hAT-N199_DR       DNA/hAT?                223    453     (0) 2410910  
   686    9.4 21.1  0.0  chr25             19777638 19777765 (17724286) + hAT-N137_DR       DNA/hAT-Ac             2549   2703   (868) 2410911  
   509   14.7 17.5  6.0  chr25             19777639 19777657 (17724394) C EnSpm-N11_DR      DNA/CMC-EnSpm        (1888)   3465    3376 2410912 *
   616    6.4 20.0  4.0  chr25             19777658 19777787 (17724264) + ZFERV-2N1-I_DR    LTR/ERV1               5898   6047   (930) 2410913  
   509   14.7 17.5  6.0  chr25             19777788 19777804 (17724247) C EnSpm-N11_DR      DNA/CMC-EnSpm        (1888)   3375    3282 2410912  
   297   33.6  0.0  0.0  chr25             19778032 19778144 (17723907) + TDR8              DNA/PIF-Harbinger         4    116  (1039) 2410914  
  3418   13.1  5.7  0.8  chr25             19778151 19778712 (17723339) C DIRS-1D-LTR_DR    LTR/Ngaro               (8)    593       5 2410915  
   655   12.0 10.4  7.4  chr25             19778768 19778911 (17723140) + hAT-N25_DR        DNA/hAT-Ac                1    148   (681) 2410916  
   457   24.8 21.2  1.6  chr25             19778947 19779106 (17722945) + Harbinger-8N2_DR  DNA/PIF-Harbinger        10    200   (348) 2410917 *
  1882    6.8  2.5  1.4  chr25             19779106 19779390 (17722661) + hAT-N25_DR        DNA/hAT-Ac              535    822     (7) 2410918  
   858   21.6  1.5 14.8  chr25             19779565 19779907 (17722144) C hAT-11_DR         DNA/hAT-Tip100          (1)   3195    2893 2410919 *
  1451   18.9 24.6  0.4  chr25             19779899 19780296 (17721755) + DNA-8-24_DR       DNA/hAT-Tip100         1290   1783     (0) 2410920  
   802   22.4 11.1 11.1  chr25             19780339 19780744 (17721307) C TC1DR3            DNA/TcMar-Tc1         (541)    684     279 2410921  
  1901   15.3 38.5  0.8  chr25             19780746 19781306 (17720745) + TDR13             DNA                       1    771     (1) 2410922  
   226    9.4  0.0  0.0  chr25             19781341 19781372 (17720679) C TC1DR3            DNA/TcMar-Tc1         (977)    248     217 2410921  
   318   24.7  0.0  0.0  chr25             19782393 19782469 (17719582) C Polinton-4_DR     DNA/Maverick         (7662)  12625   12549 2410923 *
   727   11.0  1.5  0.7  chr25             19782414 19782550 (17719501) + (TCTG)n           Simple_repeat             2    139     (0) 2410924  
  3833   13.1 10.9  3.6  chr25             19782577 19783353 (17718698) + Kolobok-4N1_DR    DNA/Kolobok-T2            3    834   (835) 2410925  
   306   22.4  4.5  5.1  chr25             19783353 19783581 (17718470) + (TCTG)n           Simple_repeat             1    227     (0) 2410926 *
   219   18.1  9.1  4.3  chr25             19783507 19783542 (17718509) C EnSpm-N48_DR      DNA/CMC-EnSpm        (1620)   1958    1844 2410927 *
   257   18.9  0.0  0.0  chr25             19783543 19783558 (17718493) + Merlin-1_DR       DNA/Merlin             1019   1091  (9435) 2410928 *
   295   10.0  1.7  0.0  chr25             19783550 19783609 (17718442) C Harbinger-8_DR    DNA/PIF-Harbinger    (1116)   1217    1157 2410929 *
   319    7.0  0.0  0.0  chr25             19783559 19783615 (17718436) + DNA9-3_DR         DNA/MULE-MuDR?         9418   9474  (1905) 2410930  
  1439    9.5  0.0  0.0  chr25             19784445 19784644 (17717407) + DNA6-6_DR         DNA                    4361   4560  (6721) 2410931  
   208   16.8  0.0 14.8  chr25             19784586 19784655 (17717396) + DNA8-28_DR        DNA/hAT                3561   3621  (3521) 2410932 *
   920   11.7 10.6  0.0  chr25             19785765 19785943 (17716108) C DNA11TA1B_DR      DNA/CMC-EnSpm           (0)    203       6 2410933  
  4209   10.8  5.0  4.3  chr25             19786577 19787308 (17714743) + Harbinger-4N1B_DR DNA/PIF-Harbinger         1    737   (426) 2410934  
   354   25.1  3.2  9.4  chr25             19787211 19787368 (17714683) C DNA8-10_DR        DNA/hAT-Ac           (1120)   2898    2750 2410935 *
   576   24.6  0.0 11.5  chr25             19787267 19787450 (17714601) + DNA-2-32_DR       DNA/CMC-EnSpm?         2445   2609  (6173) 2410936 *
  2310    8.1  7.8  0.8  chr25             19787305 19787651 (17714400) + hAT-N137_DR       DNA/hAT-Ac             2336   2706   (865) 2410937  
   917   11.2  3.9  2.5  chr25             19787515 19787670 (17714381) + DNAX-23_DR        DNA                   10237  10394  (1407) 2410938 *
   967    9.8  4.9  0.7  chr25             19787665 19787808 (17714243) + Harbinger-4N1_DR  DNA/PIF-Harbinger       872   1021     (0) 2410939  
   202   15.8  2.6  0.0  chr25             19787879 19787916 (17714135) C hAT-N127_DR       DNA/hAT-Charlie      (3285)   7031    6993 2410940 *
  1401    6.9  0.5  0.5  chr25             19787883 19788071 (17713980) C SINE2-4_DR        SINE/tRNA-V-RTE       (110)    261      73 2410941  
   638   15.3 23.2  8.0  chr25             19789925 19790251 (17711800) + DNAX-19_DR        DNA                      35    407    (32) 2410942  
   303   16.9  2.9  8.2  chr25             19790175 19790277 (17711774) C DNAX-19_DR        DNA                   (334)    105       8 2410943 *
  1075   16.6  3.3  0.5  chr25             19791300 19791481 (17710570) C LTR-11_DR-LTR     LTR                     (6)    187       1 2410944  
   386   25.6  1.2  0.0  chr25             19791616 19791701 (17710350) + LTR-11_DR-LTR     LTR                     107    193     (0) 2410945  
   896    6.8  0.0  0.0  chr25             19792239 19792356 (17709695) C TDR20             DNA/Merlin             (94)    145      28 2410946  
   403   21.6  3.0 13.2  chr25             19792360 19792370 (17709681) C ERV1-5_DR-I       LTR/ERV1              (615)   4434    4356 2410947  
   807   18.4 14.9  0.4  chr25             19792371 19792578 (17709473) C hAT-N32C_DR       DNA/hAT-Charlie       (443)    238       1 2410948  
   403   21.6  3.0 13.2  chr25             19792579 19792593 (17709458) C ERV1-5_DR-I       LTR/ERV1              (615)   4355    4222 2410947  
   325   22.4  0.0  0.0  chr25             19793767 19793833 (17708218) C DNA-X-3_DR        DNA                  (1021)    453     387 2410949  
  1033   23.0  2.2  9.0  chr25             19794188 19794602 (17707449) C DNA-8-9_DR        DNA/hAT-Ac           (1245)   2474    2086 2410950 *
  1617   14.5  7.8  3.8  chr25             19794245 19794603 (17707448) + hAT-N137_DR       DNA/hAT-Ac             2337   2709   (862) 2410951 *
  2077   21.8 16.0  2.1  chr25             19794296 19794608 (17707443) + Helitron-2_DR     RC/Helitron           23049  23617  (3795) 2410952  
  2797    5.5  0.0  0.8  chr25             19794609 19794974 (17707077) + HE2_DR            SINE/tRNA-V-RTE           1    363     (0) 2410953  
  2077   21.8 16.0  2.1  chr25             19794975 19794988 (17707063) + Helitron-2_DR     RC/Helitron           23618  23641  (3771) 2410952  
  1327   14.9  6.5 10.3  chr25             19794989 19795279 (17706772) + SINE2-5_DR        SINE/tRNA-V-RTE           2    282     (0) 2410954  
  2077   21.8 16.0  2.1  chr25             19795280 19795357 (17706694) + Helitron-2_DR     RC/Helitron           23642  23782  (3630) 2410952  
   679   15.7  9.4  0.7  chr25             19795358 19795485 (17706566) + DIRS-1C-LTR_DR    LTR/Ngaro               246    384   (234) 2410955  
  2077   21.8 16.0  2.1  chr25             19795486 19795498 (17706553) + Helitron-2_DR     RC/Helitron           23783  23815  (3597) 2410952  
   302   13.9  4.9  2.6  chr25             19795792 19795872 (17706179) C DIRS-4N4-LTR_DR   LTR/Ngaro             (113)    243     177 2410956  
  1807    9.7  5.5  4.6  chr25             19797395 19797760 (17704291) + DNA8-7_DR         DNA/hAT-Ac              181    549    (35) 2410957  
   425   21.8  3.9  3.1  chr25             19797860 19797987 (17704064) + ASAT_CY           Satellite                17    145   (117) 2410958  
  1519   21.9  2.2 33.6  chr25             19798077 19798091 (17703960) C Merlin-1_DR       DNA/Merlin           (1476)   9051    9034 2410959  
  2181   10.5  2.1 10.7  chr25             19798092 19798465 (17703586) C SINE2-4_DR        SINE/tRNA-V-RTE         (2)    369      25 2410960  
  1519   21.9  2.2 33.6  chr25             19798466 19798815 (17703236) C Merlin-1_DR       DNA/Merlin           (1476)   9033    8530 2410959  
  1077   13.5 18.8  0.7  chr25             19798816 19799054 (17702997) + SINE2-5_DR        SINE/tRNA-V-RTE           1    282     (0) 2410961  
   268   23.6  9.2  4.0  chr25             19798955 19799073 (17702978) + Merlin-1_DR       DNA/Merlin             4005   4129  (6398) 2410962 *
  2194   11.9  0.8  0.3  chr25             19800211 19800565 (17701486) + EnSpm-N28_DR      DNA/CMC-EnSpm             1    357     (0) 2410963  
   401   13.7  4.0  0.0  chr25             19800993 19801116 (17700935) C Polinton-4N1_DR   DNA/Maverick         (5606)   4830    4702 2410964 *
   578   14.3 12.4  0.8  chr25             19801008 19801120 (17700931) + DNA-N43_DR        DNA/TcMar-Fot1          594    719   (335) 2410965  
   435    9.8  0.0  4.5  chr25             19801019 19801135 (17700916) + Zisupton-6_DR     DNA/Zisupton           9387   9498 (12618) 2410966 *
   534   16.8 21.2  4.5  chr25             19801042 19801234 (17700817) + ENSPM-6_DR        DNA/CMC-EnSpm         13948  14171 (18445) 2410967  
   208   18.8  8.6  1.3  chr25             19801174 19801243 (17700808) C Dada-U1A_DR       DNA/Dada             (7182)   3797    3723 2410968 *
   486   23.0  2.2  0.7  chr25             19801415 19801429 (17700622) C Polinton-2N1_DR   DNA/Maverick         (3814)   7278    7141 2410969  
   710   13.3  0.8  0.8  chr25             19801430 19801550 (17700501) C DNA11TA1_DR       DNA/CMC-EnSpm           (0)    203      83 2410970  
  3042   13.9 10.8  2.0  chr25             19801691 19802321 (17699730) + Harbinger-N31_DR  DNA/PIF-Harbinger         1    685     (0) 2410971  
   456   13.5  0.8  6.7  chr25             19803228 19803354 (17698697) + TDR9              DNA                      89    208     (0) 2410972  
   995   12.9  0.0  4.5  chr25             19803355 19803420 (17698631) C hAT-N137_DR       DNA/hAT-Ac            (942)   2629    2571 2410973  
   995   11.7  0.0  0.0  chr25             19803284 19803420 (17698631) C SINE2-4_DR        SINE/tRNA-V-RTE         (0)    371     235 2410974  
   328   22.4  2.0  2.0  chr25             19803395 19803494 (17698557) + CryptonV-N4_DR    DNA/Crypton-V          3117   3216 (10277) 2410975 *
   879   19.1  0.6  1.7  chr25             19803421 19803451 (17698600) C HATN17_DR         DNA/hAT-Tip100       (1060)    456     314 2410976  
   463    9.7  0.0  0.0  chr25             19803427 19803519 (17698532) + (TAG)n            Simple_repeat             3     95     (0) 2410977 *
   316   14.3  2.0  2.6  chr25             19803520 19803533 (17698518) + L1-11_DR          LINE/L1                6429   6531   (793) 2410978  
   377   17.4 12.8  0.0  chr25             19803678 19803786 (17698265) C DNA2-16_DR        DNA                  (9756)   8295    8173 2410979 *
  1926   14.8  3.5  0.3  chr25             19803697 19804034 (17698017) C HE1_DR1           SINE/tRNA-V-RTE         (0)    402      54 2410980  
  1209   19.8  7.1 10.0  chr25             19803717 19804097 (17697954) + EnSpm-15_DR       DNA/CMC-EnSpm           948   1318 (10136) 2410981 *
  2611    7.8  6.8  3.2  chr25             19804186 19804703 (17697348) + Mariner-N31_DR    DNA/TcMar-Tc1             1    536     (4) 2410982  
   239   24.0  1.6  4.9  chr25             19804875 19805001 (17697050) C Helitron-2_DR     RC/Helitron         (21277)   6135    6013 2410983 *
   449   18.2  0.0  0.0  chr25             19804904 19805051 (17697000) + (TG)n             Simple_repeat             1    148     (0) 2410984  
   398   16.0  1.7  0.0  chr25             19804952 19805070 (17696981) C Gypsy-31-LTR_DR   LTR/Gypsy             (801)    153      33 2410985 *
   652   22.0  3.2  1.6  chr25             19805301 19805485 (17696566) C EnSpm-17_DR       DNA/CMC-EnSpm        (6262)   3014    2827 2410986 *
   792   16.1  3.7  2.1  chr25             19805318 19805347 (17696704) C DNA8-25_DR        DNA                  (1765)   2202    2138 2410987  
   828   11.1  3.7  0.0  chr25             19805348 19805482 (17696569) C HE1_DR1           SINE/tRNA-V-RTE        (17)    385     246 2410988  
   792   16.1  3.7  2.1  chr25             19805483 19805526 (17696525) C DNA8-25_DR        DNA                  (1765)   2137    2036 2410987  
  1048   14.9  6.6  0.0  chr25             19806114 19806294 (17695757) + LOOPERN3B_DR      DNA/Kolobok-T2           24    216   (833) 2410989  
  7029   11.2  3.7  2.1  chr25             19806314 19807459 (17694592) + DNA-8-3_DR        DNA/P                     1   1163     (0) 2410990  
  5379    7.7  4.6  0.5  chr25             19807460 19808238 (17693813) + LOOPERN3B_DR      DNA/Kolobok-T2          239   1049     (0) 2410991  
   583   15.4  0.5 14.0  chr25             19808766 19809016 (17693035) + (TCTG)n           Simple_repeat             1    217     (0) 2410992  
   849    9.7  1.8  0.0  chr25             19809033 19809145 (17692906) C hAT-N141_DR       DNA/hAT-Charlie        (79)    115       1 2410993  
   281   19.9  0.8  6.0  chr25             19809146 19809261 (17692790) + Ginger1-N1_DR     DNA/Ginger-1            314    423  (2235) 2410994 *
   833   17.1  1.4  0.0  chr25             19809146 19809172 (17692879) + Helitron-2_DR     RC/Helitron            9458   9599 (17813) 2410995  
   437   14.3  1.4  5.9  chr25             19809154 19809294 (17692757) + (TCTG)n           Simple_repeat             4    138     (0) 2410996 *
  1191    9.4  0.0  0.0  chr25             19809303 19809461 (17692590) C hAT-N141_DR       DNA/hAT-Charlie        (35)    159       1 2410997  
   430   14.8  3.6  2.4  chr25             19809388 19809466 (17692585) + TDR19C            DNA/hAT-Charlie         120    199   (197) 2410998 *
   613   11.8  0.0  6.4  chr25             19809467 19809565 (17692486) + HarbingerN5_DR    DNA/PIF-Harbinger         1     93   (768) 2410999  
  4785    9.8  6.7  0.4  chr25             19809566 19810269 (17691782) C DNA-1-3_DR        DNA/PIF-Harbinger       (0)    837      90 2411000  
  3378   13.2  6.2  3.2  chr25             19810270 19810902 (17691149) + HarbingerN5_DR    DNA/PIF-Harbinger       205    855     (6) 2411001  
   811   15.1  0.8 12.3  chr25             19810902 19811559 (17690492) + (TCTG)n           Simple_repeat             1    582     (0) 2411002 *
   311   11.5  0.0  4.9  chr25             19811505 19811568 (17690483) C ERV1-7_DR-I       LTR/ERV1             (4626)   2077    2017 2411003 *
   284   32.6  2.0  1.3  chr25             19811545 19811558 (17690493) C hAT-N127_DR       DNA/hAT-Charlie      (4358)   5958    5813 2411004 *
   925   11.4  0.0  0.0  chr25             19811559 19811689 (17690362) + TDR3B             DNA/hAT-Charlie          63    193     (0) 2411005  
   225   13.8  3.3  3.3  chr25             19811747 19811806 (17690245) C ERV1-7_DR-I       LTR/ERV1             (4624)   2079    2020 2411006  
   208   13.8  1.6  5.1  chr25             19811753 19811805 (17690246) + Ginger1-N1_DR     DNA/Ginger-1            368    418  (2240) 2411007 *
  1399   18.4  8.4  0.3  chr25             19811806 19812116 (17689935) C Harbinger-N31_DR  DNA/PIF-Harbinger       (0)    685     350 2411008  
   357   13.4  4.5  0.0  chr25             19812132 19812198 (17689853) C Harbinger-N31_DR  DNA/PIF-Harbinger     (615)     70       1 2411008  
   349   12.9  2.3  2.3  chr25             19812203 19812289 (17689762) + (TCTG)n           Simple_repeat             4     90     (0) 2411009  
   335   18.6  9.8  2.8  chr25             19812290 19812331 (17689720) C Ginger1-N1_DR     DNA/Ginger-1          (314)   2340    2203 2411010  
   220   24.6  8.1  8.1  chr25             19812665 19812850 (17689201) + Kolobok-N10_DR    DNA/Kolobok              75    260   (383) 2411011  
   982   18.9  3.4  4.2  chr25             19813447 19813711 (17688340) + hAT-N32D_DR       DNA/hAT-Charlie          59    321   (334) 2411012  
   455    6.2  0.0  0.0  chr25             19813744 19813807 (17688244) C Tc1-7_DR          DNA/TcMar-Tc1          (24)   1622    1559 2411013  
  2070    9.8  5.7  0.0  chr25             19813828 19814145 (17687906) + Tc1-7_DR          DNA/TcMar-Tc1          1311   1646     (0) 2411014  
   838   20.7 18.3  0.3  chr25             19814154 19814410 (17687641) + hAT-N32D_DR       DNA/hAT-Charlie         353    655     (0) 2411015  
   204   17.8  0.0  2.2  chr25             19814416 19814461 (17687590) C DNA-N44_DR        DNA/Kolobok-T2        (207)    325     281 2411016  
  1174   19.1  2.1  1.2  chr25             19814634 19814871 (17687180) C Kolobok-N5_DR     DNA/Kolobok-T2?       (236)    249      10 2411017  
   463   20.5 12.3 18.1  chr25             19815210 19815453 (17686598) + piggyBac-N9_DR    DNA/PiggyBac              1    232   (959) 2411018  
  6890    8.5  3.8 11.8  chr25             19815463 19816660 (17685391) + TC1DR3            DNA/TcMar-Tc1            29   1140    (85) 2411019  
   372   28.1  0.0  4.5  chr25             19816704 19816841 (17685210) + piggyBac-N9_DR    DNA/PiggyBac            329    460   (731) 2411020  
   358   25.4  8.0  0.0  chr25             19816867 19817004 (17685047) + piggyBac-N9_DR    DNA/PiggyBac            875   1023   (168) 2411021  
   325   20.0  1.3  1.3  chr25             19817036 19817111 (17684940) + piggyBac-N9_DR    DNA/PiggyBac           1116   1191     (0) 2411022  
   223   26.5  0.9  3.9  chr25             19817112 19817142 (17684909) C hAT-N178_DR       DNA/hAT-Ac           (1065)    642     615 2411023  
  1885   12.4 16.9  0.4  chr25             19817732 19818176 (17683875) + TC1DR2            DNA/TcMar-Tc1            23    540   (336) 2411024  
   862   20.5  0.0 10.1  chr25             19819154 19820007 (17682044) + (TTCA)n           Simple_repeat             1    767     (0) 2411025 *
  1163   30.8  4.7  6.6  chr25             19819175 19819396 (17682655) + hAT-N22_DR        DNA/hAT-Ac              235    453  (1285) 2411026  
   689   25.1  0.0  5.5  chr25             19819397 19820003 (17682048) + (TCCA)n           Simple_repeat             1    573     (0) 2411027  
  1163   30.8  4.7  6.6  chr25             19820004 19820824 (17681227) + hAT-N22_DR        DNA/hAT-Ac              454   1266   (472) 2411026  
   338   30.7  1.1  0.0  chr25             19820680 19820855 (17681196) + (TTCA)n           Simple_repeat             3    180     (0) 2411028 *
   253   20.5  4.5  6.9  chr25             19821170 19821258 (17680793) C Helitron-2_DR     RC/Helitron         (19400)   8012    7926 2411029  
  1146   12.1  0.6  0.0  chr25             19821752 19821925 (17680126) + HE1_DR1           SINE/tRNA-V-RTE           1    175   (227) 2411030  
   867   19.2  3.1  1.0  chr25             19821761 19821928 (17680123) C Merlin-1_DR       DNA/Merlin           (5835)   4692    4521 2411031 *
  2195   11.2 41.3  0.1  chr25             19821929 19822475 (17679576) + TDR13             DNA                       1    772     (0) 2411032  
   967   13.3  1.2  1.8  chr25             19822476 19822641 (17679410) + HE1_DR1           SINE/tRNA-V-RTE         219    383    (19) 2411030  
   675   23.0  2.6  3.1  chr25             19822479 19822671 (17679380) + CryptonV-N4_DR    DNA/Crypton-V          9083   9274  (4219) 2411033 *
   742   21.2  0.6  2.3  chr25             19822502 19822675 (17679376) C hAT-N167B_DR      DNA/hAT-Charlie       (193)   1380    1210 2411034  
   205    4.2  0.0  0.0  chr25             19822912 19822935 (17679116) + Harbinger-4N1C_DR DNA/PIF-Harbinger         1     24  (1182) 2411035 *
  6426    8.8  2.9  3.5  chr25             19822935 19823947 (17678104) + Harbinger-4N1C_DR DNA/PIF-Harbinger       200   1206     (0) 2411036  
   777   14.9  7.9  1.6  chr25             19824822 19824998 (17677053) C DNA11TA1_DR       DNA/CMC-EnSpm           (1)    202      15 2411037  
   206    6.9  0.0  0.0  chr25             19824990 19825018 (17677033) + Zisupton-7_DR     DNA/Zisupton           9711   9739  (7343) 2411038 *
   771   14.6 10.3  3.0  chr25             19824995 19825178 (17676873) C DNA11TA1B_DR      DNA/CMC-EnSpm           (6)    197       1 2411039  
   919   18.1  1.2  4.7  chr25             19825398 19825641 (17676410) + Merlin-N3_DR      DNA/Merlin                5    240    (15) 2411040  
 12221    2.9  9.5  0.3  chr25             19825642 19827259 (17674792) + Mariner-N29_DR    DNA/TcMar-ISRm11          1   1765     (0) 2411041  
   431   14.3  1.1  5.9  chr25             19827185 19827273 (17674778) + P-1_DR            DNA/P                  2598   2682  (7286) 2411042 *
   244   26.9 11.1  7.8  chr25             19827277 19827538 (17674513) + ENSPM-6_DR        DNA/CMC-EnSpm          2287   2556 (30060) 2411043 *
   763   20.5 11.3 11.6  chr25             19827318 19827386 (17674665) C hAT-N21B_DR       DNA/hAT-Ac             (94)   1207     806 2411044  
  1118   20.5  7.2  3.8  chr25             19827387 19827720 (17674331) C Mariner-N38_DR    DNA/TcMar-Tc1         (104)    443      99 2411045  
   202   14.3  0.0  0.0  chr25             19827965 19827999 (17674052) + L2-2_DRe          LINE/L2                4200   4234     (4) 2411046  
   274   22.1  1.1  4.6  chr25             19828202 19828291 (17673760) C DNA7-N1_DR        DNA/Zisupton         (2092)   8325    8239 2411047  
   495   25.8  0.8  1.6  chr25             19828392 19828513 (17673538) C Looper-N7_DR      DNA/PiggyBac            (2)   1013     893 2411048  
  2148   19.3  7.8  9.6  chr25             19828554 19829229 (17672822) C Looper-N7_DR      DNA/PiggyBac          (313)    702      38 2411048  
   210   21.4  0.0  1.8  chr25             19829477 19829533 (17672518) + DNA2-2_DR         DNA                     211    266   (520) 2411049  
  1446   11.1  3.2  0.9  chr25             19829803 19830020 (17672031) + SINE2-3B_DR       SINE/tRNA-V             120    342     (9) 2411050  
   624    7.5  0.0  0.0  chr25             19830028 19830040 (17672011) C Merlin-1_DR       DNA/Merlin           (8966)   1561    1549 2411051  
   569    4.0  1.3  1.3  chr25             19830041 19830116 (17671935) C DNA-X-4_DR        DNA                     (0)   1245    1170 2411052  
   503   10.7  0.0  2.7  chr25             19830117 19830193 (17671858) C DNA-X-4_DR        DNA                   (166)   1077    1001 2411052  
  1170    6.2  0.0  0.0  chr25             19830195 19830339 (17671712) C SINE3-1a          SINE/5S-Deu-L2        (423)    147       3 2411053  
  1454   13.8  0.8  0.4  chr25             19830375 19830615 (17671436) C DNA-X-4_DR        DNA                   (857)    388     147 2411054  
   851   17.0  5.1  3.4  chr25             19831251 19831396 (17670655) C CryptonV-N6_DR    DNA/Crypton-V           (0)    562     286 2411055  
   221   18.2  6.2  3.7  chr25             19831397 19831476 (17670575) + DNA-N43_DR        DNA/TcMar-Fot1          488    569   (485) 2411056  
   851   17.0  5.1  3.4  chr25             19831477 19831490 (17670561) C CryptonV-N6_DR    DNA/Crypton-V           (0)    285     256 2411055  
  2786    8.2  9.2  0.5  chr25             19832004 19832406 (17669645) C TDR8              DNA/PIF-Harbinger     (682)    473      36 2411057  
  3015   14.2  5.1 24.2  chr25             19832428 19832665 (17669386) C LOOPERN1_DR       DNA/PiggyBac?          (40)   1194     297 2411058  
  4064   12.8 10.1  1.8  chr25             19832666 19833488 (17668563) C Kolobok-4N1_DR    DNA/Kolobok-T2        (483)   1186     297 2411059  
   701    6.5  0.0  1.1  chr25             19833478 19833571 (17668480) C hAT5-N2_DR        DNA/hAT-hAT5          (161)   2424    2332 2411060 *
  3259    5.5  0.5  0.9  chr25             19833488 19833913 (17668138) + hAT5-N2_DR        DNA/hAT-hAT5            149    572  (2013) 2411061 *
 16191    4.1  2.1  3.6  chr25             19833816 19836024 (17666027) C hAT5-N2_DR        DNA/hAT-hAT5          (260)   2325     150 2411060  
  1366   12.2 18.6  0.0  chr25             19836025 19836277 (17665774) C LOOPERN1_DR       DNA/PiggyBac?         (932)    302       3 2411058  
   608   10.0  4.4  0.0  chr25             19836279 19836368 (17665683) C TDR8B             DNA/hAT-Ac            (161)    802     709 2411062  
   543   11.8  0.0  0.0  chr25             19836361 19836436 (17665615) C TDR8B             DNA/hAT-Ac            (887)     76       1 2411063 *
   345   15.6  0.0  0.0  chr25             19836448 19836524 (17665527) + DNA8-25_DR        DNA                     602    678  (3289) 2411064 *
   350    6.1  0.0  0.0  chr25             19836459 19836524 (17665527) + EnSpm-N36B_DR     DNA/CMC-EnSpm          3077   3142   (274) 2411065  
   344    8.6  1.4  0.0  chr25             19836475 19836524 (17665527) C EnSpm-6N1_DR      DNA/CMC-EnSpm        (2650)   6586    6536 2411066 *
 13879    1.6  0.2  0.0  chr25             19836525 19838112 (17663939) C hAT-N41B_DR       DNA/hAT-Ac              (0)   1592       1 2411067  
   348    8.4  2.6  1.4  chr25             19836545 19836559 (17665492) C Zisupton-6_DR     DNA/Zisupton        (13486)   8610    8565 2411068 *
   403   11.7  1.0  9.4  chr25             19838092 19838112 (17663939) + EnSpm-N25_DR      DNA/CMC-EnSpm           752    794  (3892) 2411069  
   403   10.1  7.1  0.0  chr25             19838113 19838211 (17663840) C EnSpm-N33_DR      DNA/CMC-EnSpm        (1916)    341     236 2411070  
   262   13.2  2.1 16.5  chr25             19838118 19838262 (17663789) + Gypsy-226_DR-LTR  LTR/Gypsy               728    854   (162) 2411071 *
   403   11.7  1.0  9.4  chr25             19838212 19838232 (17663819) + EnSpm-N25_DR      DNA/CMC-EnSpm           795    843  (3843) 2411069  
   502   17.9  1.6  6.7  chr25             19838274 19838399 (17663652) C LINEX-1_DR        Retroposon            (376)    429     310 2411072  
   498   24.9  6.4  5.2  chr25             19838940 19839300 (17662751) + Mariner-6_DR      DNA/TcMar-Tc1             4    398  (1231) 2411073 *
   906   18.3  7.9  4.0  chr25             19839071 19839337 (17662714) C Mariner-N38_DR    DNA/TcMar-Tc1         (161)    386     110 2411074  
   606   24.1  7.2  1.6  chr25             19839149 19839384 (17662667) C DNAX-25_DR        DNA/Zisupton         (2040)   1387    1139 2411075 *
   200   25.4  2.3  5.9  chr25             19839332 19839350 (17662701) + hAT-N21B_DR       DNA/hAT-Ac             1116   1200   (101) 2411076 *
   213   23.5  1.4  1.4  chr25             19839351 19839419 (17662632) C Mariner-6_DR      DNA/TcMar-Tc1        (1540)     89      21 2411077  
   294    7.3  0.0  2.4  chr25             19839646 19839687 (17662364) C Mariner-N16_DR    DNA/TcMar-Tc1         (559)     41       1 2411078  
  2001    7.8 15.8  0.8  chr25             19840097 19840419 (17661632) C SINE2-4_DR        SINE/tRNA-V-RTE         (0)    371       1 2411079  
   477   11.4  0.0  0.0  chr25             19840846 19840915 (17661136) C L2-3_DRe          LINE/L2                 (8)   5060    4991 2411080  
   269   15.0 10.4  4.9  chr25             19840855 19840931 (17661120) C L2-16_DRe         LINE/Rex-Babar         (19)   4270    4190 2411081 *
   385   26.9  1.8  4.5  chr25             19841210 19841322 (17660729) + Crypton-N1_DR     DNA/Crypton-A            17    126   (358) 2411082  
   306   17.1  0.0  6.1  chr25             19841315 19841401 (17660650) + CryptonV-3_DR     DNA/Crypton-V           900    981 (22472) 2411083 *
   287   22.7  8.8  3.1  chr25             19841345 19841357 (17660694) C Dada-U1A_DR       DNA/Dada             (7090)   3889    3872 2411084 *
  2768    9.7 10.2  0.7  chr25             19841358 19841857 (17660194) C Mariner-N38_DR    DNA/TcMar-Tc1           (0)    547       1 2411085  
   226    8.9 17.8  0.0  chr25             19841818 19841862 (17660189) + Helitron-N2_DR    RC/Helitron            1427   1479   (984) 2411086 *
  8251    6.8 12.5  1.5  chr25             19842328 19843643 (17658408) C hAT-N26_DR        DNA/hAT-Ac              (0)   1459       1 2411087  
   223   29.8  3.1  2.3  chr25             19843724 19843850 (17658201) + EnSpm-17_DR       DNA/CMC-EnSpm          3197   3324  (5952) 2411088 *
  1581   13.3  0.8  0.4  chr25             19843743 19843991 (17658060) C Kolobok-N10B_DR   DNA/Kolobok            (21)    250       1 2411089  
   325   28.0 10.2 12.6  chr25             19843992 19844130 (17657921) C DNA2-16_DR        DNA                  (6548)  11503   11373 2411090  
  1212   13.0 13.7  1.1  chr25             19844131 19844371 (17657680) + Kolobok-N10B_DR   DNA/Kolobok               1    271     (0) 2411091  
  1562   12.1  0.0  0.4  chr25             19844573 19844805 (17657246) C SINE2-4_DR        SINE/tRNA-V-RTE         (5)    366     135 2411092  
  1023   19.8  5.4  3.0  chr25             19844806 19844831 (17657220) C Merlin-1_DR       DNA/Merlin           (1480)   9045    8781 2411093  
   510   21.0  0.0  0.0  chr25             19845950 19846049 (17656002) C hAT-N85B_DR       DNA/hAT-Charlie         (0)    518     419 2411094  
   740    4.7  0.0  0.0  chr25             19846073 19846157 (17655894) C HarbingerN6_DR    DNA/PIF-Harbinger       (0)    393     309 2411095  
  2558    5.3  0.0  0.0  chr25             19846158 19846475 (17655576) C DNA13TA1a_DR      DNA/TcMar-Tc1           (0)    318       1 2411096  
  2484    8.7  0.6  0.3  chr25             19846476 19846784 (17655267) C HarbingerN6_DR    DNA/PIF-Harbinger      (83)    310       1 2411097  
   505   22.6  2.3  0.0  chr25             19846972 19847104 (17654947) C hAT-N85B_DR       DNA/hAT-Charlie       (318)    200      65 2411094  
  1234   14.3 17.1  0.7  chr25             19847306 19847545 (17654506) + Harbinger-N25_DR  DNA/PIF-Harbinger       298    576     (0) 2411098  
   746   16.1  8.6  0.0  chr25             19849753 19849914 (17652137) C DNA-N44_DR        DNA/Kolobok-T2          (0)    532     357 2411099  
   575   25.9  3.3  2.3  chr25             19849890 19850102 (17651949) + TE-X-13_DR        Unknown                1111   1325  (1100) 2411100 *
  1429   16.3  3.2  0.3  chr25             19849913 19850189 (17651862) C ANGEL             DNA/Kolobok            (24)    285       1 2411101  
   272   19.7  8.5  1.1  chr25             19850121 19850202 (17651849) C DNA6-1_DR         DNA/hAT-hAT5          (548)    601     514 2411102 *
   482   13.5  1.1  4.4  chr25             19850190 19850282 (17651769) C DNA-N44_DR        DNA/Kolobok-T2        (172)    360     271 2411099  
  3922    9.9  5.8  2.7  chr25             19850326 19851000 (17651051) C ERV1-N5-LTR_DR    LTR/ERV1                (0)    695       1 2411103  
   230   21.7  8.8  6.9  chr25             19851002 19851115 (17650936) C DNA-N44_DR        DNA/Kolobok-T2        (302)    230     115 2411099  
  6529   13.2  4.2  2.0  chr25             19851118 19852255 (17649796) + Harbinger-4N1B_DR DNA/PIF-Harbinger         1   1163     (0) 2411104  
   750   12.7  8.7  0.0  chr25             19852284 19852408 (17649643) C Kolobok-N10B_DR   DNA/Kolobok             (1)    270     135 2411105  
   254    7.3 12.2  0.0  chr25             19852409 19852449 (17649602) C IS3EU-N1_DR       DNA/IS3EU               (0)   2007    1962 2411106 *
   399   24.6  7.2  6.1  chr25             19852429 19852735 (17649316) + IS3EU-N1_DR       DNA/IS3EU               452    761  (1246) 2411107  
   325   25.9 10.1  1.4  chr25             19852817 19852945 (17649106) + IS3EU-N1_DR       DNA/IS3EU              1381   1520   (487) 2411108  
   310   10.5  7.0  0.0  chr25             19852896 19852952 (17649099) C IS3EU-N1_DR       DNA/IS3EU            (1280)    727     667 2411109 *
   217   12.5  0.0  0.0  chr25             19852957 19852988 (17649063) + IS3EU-N1_DR       DNA/IS3EU              1973   2004     (3) 2411110  
   248   24.4 11.0  6.1  chr25             19853032 19853140 (17648911) + DNA2-16_DR        DNA                   11335  11448  (6603) 2411111  
   948   19.5  0.5  0.5  chr25             19853237 19853427 (17648624) + Kolobok-N10B_DR   DNA/Kolobok              81    271     (0) 2411112  
  1562   15.6  5.1  1.3  chr25             19854221 19854512 (17647539) + DNA8-23_DR        DNA                    1648   1950  (4789) 2411113 *
  1876    9.1  0.0  0.4  chr25             19854260 19854512 (17647539) C SINE2-4_DR        SINE/tRNA-V-RTE         (0)    371     120 2411114  
  1258   25.3  7.2  7.2  chr25             19854513 19854784 (17647267) + EnSpm-N11_DR      DNA/CMC-EnSpm          3312   3836  (1517) 2411115  
   549   24.3  2.2 12.4  chr25             19854580 19854809 (17647242) C DNA-2-32_DR       DNA/CMC-EnSpm?       (4834)   3948    3740 2411116 *
   483   20.0 11.5  0.0  chr25             19855066 19855195 (17646856) C Harbinger-N27_DR  DNA/PIF-Harbinger?      (1)    219      75 2411117  
   844   18.0  5.0  0.0  chr25             19855208 19855429 (17646622) + TDR7              DNA                      12    244   (297) 2411118  
   327   24.2  2.9  8.1  chr25             19855368 19855574 (17646477) + CryptonV-3_DR     DNA/Crypton-V           310    506 (22947) 2411119 *
   671   15.4  2.1  1.4  chr25             19855405 19855549 (17646502) C Gypsy-31-LTR_DR   LTR/Gypsy             (768)    186      41 2411120  
   587   21.1  0.6  1.2  chr25             19855406 19855427 (17646624) C EnSpm-N13_DR      DNA/CMC-EnSpm        (4392)  17757   17586 2411121 *
   957    6.6  0.0  0.0  chr25             19855428 19855578 (17646473) C Zisupton-6_DR     DNA/Zisupton        (12655)   9461    9311 2411122  
   759   16.8  0.5  0.5  chr25             19855429 19855614 (17646437) C DNA8-25_DR        DNA                  (3191)    776     591 2411123 *
   335   16.9  4.9  4.2  chr25             19855489 19855630 (17646421) + DNA-8-24_DR       DNA/hAT-Tip100           70    212  (1571) 2411124 *
   347   19.9  0.5  6.9  chr25             19855509 19855578 (17646473) + DNA-N45_DR        DNA/CMC-EnSpm           226    369   (344) 2411125  
   279   29.2  3.1  1.0  chr25             19855550 19855595 (17646456) + Zisupton-7_DR     DNA/Zisupton          12329  12523  (4559) 2411126 *
   423   11.8 14.7  0.0  chr25             19855579 19855680 (17646371) + TDR7              DNA                     294    410   (131) 2411127  
   347   19.9  0.5  6.9  chr25             19855681 19855692 (17646359) + DNA-N45_DR        DNA/CMC-EnSpm           370    398   (315) 2411125  
   253   22.9  4.7  3.5  chr25             19855783 19855868 (17646183) C hAT-33N1_DR       DNA/hAT-Charlie       (247)    947     861 2411128 *
   308   17.7  1.6  1.6  chr25             19855812 19855874 (17646177) C Helitron-4_DR     RC/Helitron         (15398)  16470   16408 2411129 *
   382   10.6  0.0  8.8  chr25             19855827 19855888 (17646163) C EnSpm-N48B_DR     DNA/CMC-EnSpm        (6079)    880     824 2411130  
   334   16.9 28.8  0.4  chr25             19855886 19856069 (17645982) + TDR7              DNA                     175    410   (131) 2411131 *
   370   22.4  3.3  4.2  chr25             19856587 19856707 (17645344) C Mariner-N16_DR    DNA/TcMar-Tc1         (114)    486     367 2411132  
   831   23.9  4.2  1.5  chr25             19856739 19856929 (17645122) + DNA-1-7_DR        DNA/PIF-Harbinger         1    196  (1242) 2411133  
   750   21.4  1.1  1.1  chr25             19856909 19857083 (17644968) + DNA9-3_DR         DNA/MULE-MuDR?         1291   1465  (9914) 2411134 *
  1069   10.1  0.0  0.0  chr25             19856939 19857086 (17644965) + TDR17B            DNA/Sola-1              403    550   (996) 2411135  
  1047   14.0 23.0  0.3  chr25             19856944 19857173 (17644878) C SINE2-5_DR        SINE/tRNA-V-RTE         (0)    282       1 2411136 *
   352   22.5  0.0  1.4  chr25             19857115 19857186 (17644865) C DIRS-1E-LTR_DR    LTR/Ngaro             (424)    266     196 2411137 *
   650   22.9  0.0  2.0  chr25             19857206 19857361 (17644690) C DNA8-28_DR        DNA/hAT              (3691)   3451    3299 2411138 *
   884   10.6  0.0  0.0  chr25             19857244 19857366 (17644685) + DNA8-17_DR        DNA/hAT-Tip100         1308   1430   (383) 2411139  
   572    5.8  8.1 15.7  chr25             19857403 19857525 (17644526) + DNA-TA-1_DR       DNA/CMC-EnSpm           698    812     (0) 2411140  
   250   12.8  2.1  2.1  chr25             19857526 19857573 (17644478) C Mariner-N16_DR    DNA/TcMar-Tc1         (383)    217     170 2411132  
  1136   14.4  0.5  2.0  chr25             19857672 19857877 (17644174) C DNA11TA1_DR       DNA/CMC-EnSpm           (0)    203       1 2411141  
  2206    9.3  3.0  0.8  chr25             19858469 19858911 (17643140) C L2-56_DR          LINE/L2                 (8)   1244     580 2411142  
  3253   15.0  1.4  0.7  chr25             19859030 19859621 (17642430) C DNA-4-1_DR        DNA/Sola-2              (6)    606      11 2411143  
   252   23.6  0.0 10.0  chr25             19860450 19860515 (17641536) C TDR22             DNA                     (0)   1255    1196 2411144  
   922    6.2  1.6  0.0  chr25             19860541 19860669 (17641382) C hAT-N66_DR        DNA/hAT-Charlie         (0)    195      65 2411145 *
  1790    8.7  0.4  0.0  chr25             19860669 19860898 (17641153) C ENSPM-6_DR        DNA/CMC-EnSpm        (4092)  27649   27428 2411146  
   642   12.4  0.0  0.0  chr25             19860885 19860981 (17641070) + DNA-6-N5B_DR      DNA                    1727   1823  (1700) 2411147 *
  1483    8.8  0.0  1.9  chr25             19860966 19861185 (17640866) + CryptonV-2_DR     DNA/Crypton-V         11083  11298 (10513) 2411148  
   755    7.0  0.2  1.0  chr25             19860982 19861003 (17641048) C TDR19             DNA/hAT               (197)    205       1 2411149 *
  2353    8.5  5.2  0.3  chr25             19861186 19861528 (17640523) C ENSPM-6_DR        DNA/CMC-EnSpm        (4409)  27332   26985 2411146  
   262   15.0  0.0  0.0  chr25             19861528 19861562 (17640489) C hAT-N66_DR        DNA/hAT-Charlie       (128)     67      33 2411145 *
   761   12.8  6.2  3.4  chr25             19861563 19861707 (17640344) C HATN10_DR         DNA/hAT                 (0)    455     307 2411150  
  1966   17.5  4.7  1.1  chr25             19861708 19862071 (17639980) + HarbingerN6_DR    DNA/PIF-Harbinger         1    377    (16) 2411151  
  1783   10.5  5.0  1.0  chr25             19862072 19862369 (17639682) C HATN10_DR         DNA/hAT               (145)    310       1 2411150  
   282    5.9  0.0  0.0  chr25             19862374 19862407 (17639644) C hAT-N66_DR        DNA/hAT-Charlie       (159)     36       3 2411152  
   303   16.5  1.5  8.1  chr25             19862441 19862506 (17639545) C TDR22B            DNA                  (1184)     64       3 2411153  
   218   12.2  0.0  0.0  chr25             19862525 19862565 (17639486) C Harbinger-N25_DR  DNA/PIF-Harbinger       (0)    576     536 2411154  
   760   15.7  1.1  6.1  chr25             19862584 19862773 (17639278) + hAT-N122_DR       DNA/hAT-Ac                1    181   (396) 2411155  
  6225   11.5  5.2  1.9  chr25             19862806 19863858 (17638193) C Harbinger-4N1B_DR DNA/PIF-Harbinger       (0)   1163      77 2411156  
  2808    5.8  8.6  0.9  chr25             19863860 19864280 (17637771) + Mariner-N38_DR    DNA/TcMar-Tc1            95    547     (0) 2411157  
   312   21.8  2.1  4.3  chr25             19864198 19864211 (17637840) + EnSpm-N13_DR      DNA/CMC-EnSpm          8094   8184 (13962) 2411158 *
   343   10.5  6.3  3.7  chr25             19864212 19864290 (17637761) C Zisupton-6_DR     DNA/Zisupton        (13102)   9014    8934 2411159 *
   345    0.0  0.0  9.1  chr25             19864243 19864290 (17637761) C hAT-N21B_DR       DNA/hAT-Ac            (553)    748     705 2411160  
   249    5.9  0.0  0.0  chr25             19864338 19864371 (17637680) + hAT-N122_DR       DNA/hAT-Ac              239    272   (305) 2411161  
   223   24.4  2.3  4.8  chr25             19865376 19865461 (17636590) + Kolobok-N10B_DR   DNA/Kolobok             184    267     (4) 2411162  
   285   16.7  0.0  1.7  chr25             19865805 19865865 (17636186) C hAT-N168B_DR      DNA/hAT-Charlie       (178)    477     418 2411163  
  1082   18.0  3.1  3.1  chr25             19865877 19866102 (17635949) C TDR13             DNA                    (54)    718     493 2411164  
  3166    5.7  8.1  0.0  chr25             19866103 19866520 (17635531) C DNAX-10_DR        DNA                     (0)   1141     690 2411165  
   235   29.1  0.0  4.7  chr25             19866445 19866534 (17635517) + Kolobok-N12_DR    DNA/Kolobok-T2          402    487   (361) 2411166 *
  3393   11.5  5.2  5.8  chr25             19866507 19867143 (17634908) C Kolobok-N2A_DR    DNA/Kolobok-T2        (555)    800     168 2411167  
   335   18.3  9.9  0.0  chr25             19867150 19867220 (17634831) + hAT-N174_DR       DNA/hAT-Ac              661    738     (1) 2411168  
   900   18.7 22.2  1.4  chr25             19867340 19867632 (17634419) C TE-X-16_DR        DNA/Crypton-A           (0)    353       1 2411169  
   252   21.2 12.4  9.0  chr25             19867696 19867856 (17634195) + Harbinger-N19_DR  DNA/PIF-Harbinger       450    615     (8) 2411170  
  2847    5.2  2.1  1.6  chr25             19868248 19868621 (17633430) C TZF28B            DNA/TcMar-Tc1         (225)   1389    1014 2411171  
  5245    4.4  0.9  0.1  chr25             19868623 19869279 (17632772) + L2-3_DRe          LINE/L2                4407   5068     (0) 2411172  
  1560    7.7  0.5  0.0  chr25             19869277 19869483 (17632568) C TZF28B            DNA/TcMar-Tc1         (875)    739     532 2411171 *
   361   16.6  9.3  5.5  chr25             19869476 19869501 (17632550) + hAT-N53B_DR       DNA/hAT-Ac             1521   1665  (2512) 2411173 *
   584   11.4  6.1  0.0  chr25             19869502 19869615 (17632436) + DNA-N15_DR        DNA                     177    297   (108) 2411174  
   471   19.8  6.8  5.2  chr25             19869588 19869720 (17632331) + Helitron-N4_DR    RC/Helitron             469    603   (560) 2411175 *
   580    7.5  2.5  0.0  chr25             19869633 19869712 (17632339) C SINE2-5_DR        SINE/tRNA-V-RTE        (48)    234     153 2411176  
   382   15.3  5.1  0.0  chr25             19869711 19869808 (17632243) + DNA-N15_DR        DNA                     294    396     (9) 2411177 *
   485   17.7  5.1  4.2  chr25             19869713 19869750 (17632301) C EnSpm-N10_DR      DNA/CMC-EnSpm        (5614)   3694    3576 2411178  
   567    7.2 11.9  7.1  chr25             19869800 19869933 (17632118) C L1-70_DR          LINE/L1-Tx1           (305)    914     775 2411179  
   381   19.4 12.3  3.0  chr25             19870007 19870160 (17631891) + L1-70_DR          LINE/L1-Tx1             906   1073   (146) 2411180  
   741   16.9  5.4  4.3  chr25             19870172 19870356 (17631695) + Penelope-5_DR     LINE/Penelope          2172   2358   (518) 2411181 *
   936    7.9  0.8  0.0  chr25             19870231 19870356 (17631695) C TDR17B            DNA/Sola-1           (1007)    539     413 2411182  
   224   23.7  0.0  0.0  chr25             19870356 19870414 (17631637) + L1-70_DR          LINE/L1-Tx1            1109   1167    (52) 2411180 *
   631   15.7  7.5  4.0  chr25             19870357 19870376 (17631675) + Merlin-1_DR       DNA/Merlin             8915   9065  (1462) 2411183  
   220   23.8  4.8  0.0  chr25             19872113 19872175 (17629876) C hAT-N79_DR        DNA/hAT-Ac              (0)   2089    2024 2411184  
   755   16.8  0.0  5.6  chr25             19872227 19872377 (17629674) C Rex1-21_DRe       LINE/Rex-Babar          (5)   2764    2622 2411185  
   369   19.0 10.4  3.0  chr25             19872364 19872487 (17629564) C DNA-TTAA-2_DR     DNA/PiggyBac?          (28)    641     509 2411186 *
   783   20.4 14.8  2.4  chr25             19872488 19872824 (17629227) C DNA9-4_DR         DNA                     (0)    419      42 2411187 *
  1128   18.6 11.4  6.5  chr25             19872775 19873125 (17628926) + CryptonV-2_DR     DNA/Crypton-V         20776  21142   (669) 2411188 *
  1782   11.2 17.8  0.3  chr25             19872829 19873132 (17628919) + SINE2-3_DR        SINE/tRNA-V-RTE          12    368     (0) 2411189  
   896   15.8  0.7  0.0  chr25             19872998 19873149 (17628902) + hAT-N127_DR       DNA/hAT-Charlie        7001   7153  (3163) 2411190 *
   379   18.8  2.4  0.0  chr25             19873110 19873194 (17628857) C DNA9-4_DR         DNA                   (332)     87       1 2411191 *
   764   18.9 19.7 12.6  chr25             19873195 19873600 (17628451) C DNA-TTAA-2_DR     DNA/PiggyBac?         (152)    517      86 2411186  
  6625    3.4  0.0  2.9  chr25             19873608 19874432 (17627619) C DNA25TWA2_DR      DNA                     (0)    802       1 2411192  
   311   22.4  0.0  2.6  chr25             19874433 19874510 (17627541) C DNA-TTAA-2_DR     DNA/PiggyBac?         (589)     80       5 2411186  
   449   20.6  0.7 14.2  chr25             19874869 19875004 (17627047) + Kolobok-N10_DR    DNA/Kolobok               5    124   (519) 2411193  
  3806   10.4  3.0  0.3  chr25             19875323 19875881 (17626170) + SINE3-1           SINE/5S-Deu-L2            4    577    (13) 2411194  
  1785   17.5  5.0  3.8  chr25             19876693 19877131 (17624920) + Mariner-N2_DR     DNA/TcMar              1234   1677  (2289) 2411195 *
  2523    6.5  4.4  2.2  chr25             19876782 19877141 (17624910) C SINE2-3_DR        SINE/tRNA-V-RTE         (0)    368       1 2411196  
   376   17.6 44.5  1.4  chr25             19878096 19878223 (17623828) C Kolobok-N10B_DR   DNA/Kolobok             (0)    271      89 2411197  
   218   24.0  0.0  0.0  chr25             19878181 19878230 (17623821) C EnSpm-N6B_DR      DNA/CMC-EnSpm?       (2436)    814     765 2411198 *
   369   18.3  0.0  0.0  chr25             19878298 19878368 (17623683) + Kolobok-N10C_DR   DNA/Kolobok              49    119   (225) 2411199  
   364   22.5  0.0  0.0  chr25             19878400 19878470 (17623581) + hAT-N88_DR        DNA/hAT-Ac               18     88   (494) 2411200  
   243   18.4  0.0  2.0  chr25             19878468 19878517 (17623534) + hAT-N88_DR        DNA/hAT-Ac              531    579     (3) 2411201 *
   852   20.2  6.2  2.3  chr25             19878521 19878728 (17623323) + Kolobok-N10C_DR   DNA/Kolobok             109    324    (20) 2411202  
   281   23.4  1.1  6.2  chr25             19878740 19878831 (17623220) + HarbingerN1_DR    DNA/PIF-Harbinger         3     92  (4369) 2411203 *
   904   18.5  0.0  9.9  chr25             19878817 19879026 (17623025) + HarbingerN1_DR    DNA/PIF-Harbinger       460    650     (0) 2411204  
   294   23.5  2.5  0.0  chr25             19879306 19879386 (17622665) + Helitron-N5_DR    RC/Helitron            9071   9153   (356) 2411205  
   290   21.7 13.2  7.1  chr25             19879307 19879465 (17622586) + MOSAT_DR          Satellite               930   1097   (990) 2411206 *
   899   17.8 18.2  1.1  chr25             19879459 19879765 (17622286) + Harbinger-N32_DR  DNA/PIF-Harbinger        22    380    (26) 2411207  
   220   22.9  7.8  0.0  chr25             19879796 19879895 (17622156) + Helitron-N5B_DR   RC/Helitron             596    673   (974) 2411208  
   207   22.4  1.7  1.7  chr25             19880305 19880363 (17621688) + Harbinger-6_DR    DNA/PIF-Harbinger      1595   1653    (24) 2411209  
   207   26.2 12.5  0.0  chr25             19880471 19880550 (17621501) C Merlin-2_DR       DNA/Merlin           (6518)   7403    7314 2411210  
  2349   10.1  0.3  0.0  chr25             19880692 19881018 (17621033) C Harbinger-N10_DR  DNA/PIF-Harbinger       (0)    328       1 2411211  
   373   17.1  0.0  1.4  chr25             19881082 19881152 (17620899) + hAT-N130_DR       DNA/hAT-Ac               40    109   (312) 2411212 *
   458   11.1  0.0 11.8  chr25             19881096 19881228 (17620823) C CryptonV-N5_DR    DNA/Crypton-V       (15255)   9282    9164 2411213 *
   512    4.2  1.0  0.0  chr25             19881139 19881234 (17620817) + Helitron-2_DR     RC/Helitron           11753  11849 (15563) 2411214  
   460    4.2  0.0  0.0  chr25             19881152 19881246 (17620805) + EnSpm-N42_DR      DNA/CMC-EnSpm           733    827   (425) 2411215 *
   272   28.7  3.6  1.4  chr25             19881157 19881294 (17620757) + Dada-tL_DR        DNA/Dada               9827   9967   (440) 2411216 *
   435   18.2  1.3  6.2  chr25             19881235 19881416 (17620635) + hAT-N126B_DR      DNA/hAT-Ac              100    303   (297) 2411217 *
   452    2.8  8.3  0.9  chr25             19881247 19881259 (17620792) C DNA2-7_DR         DNA                  (6949)   2701    2586 2411218  
  1972   15.3  5.0  0.8  chr25             19881415 19881790 (17620261) C DNA-AT-1_DR       DNA                     (0)    392       1 2411219  
   763   20.0  2.7 15.3  chr25             19881810 19882110 (17619941) + hAT-N126_DR       DNA/hAT-Ac              272    539     (0) 2411220  
   246   20.8  0.0  7.9  chr25             19882972 19883039 (17619012) + Kolobok-N10B_DR   DNA/Kolobok             209    271     (0) 2411221  
  3355    9.6  5.7  3.7  chr25             19883712 19884274 (17617777) C L2-3_DRe          LINE/L2                 (8)   5060    4487 2411222  
  1278   16.5  5.5  1.0  chr25             19884274 19884566 (17617485) + Merlin-N1_DR      DNA/Merlin               51    356    (13) 2411223 *
  1539   21.3  8.6  6.8  chr25             19884747 19885336 (17616715) + hAT-N126B_DR      DNA/hAT-Ac                1    600     (0) 2411224  
   626   17.9  9.8  2.0  chr25             19885341 19885389 (17616662) + DNA8-28_DR        DNA/hAT                2997   3193  (3949) 2411225 *
   705   13.2  5.3  2.2  chr25             19885365 19885496 (17616555) C DNA8-10_DR        DNA/hAT-Ac           (1801)   2217    2082 2411226 *
   875    6.7 10.4  0.0  chr25             19885390 19885523 (17616528) C SINE2-4_DR        SINE/tRNA-V-RTE         (0)    371     224 2411227  
   601   17.1  8.7  8.7  chr25             19885394 19885611 (17616440) + DNA9-6_DR         DNA                    4464   4681  (3203) 2411228 *
   504   15.4  3.4 18.3  chr25             19885524 19885541 (17616510) C DNA2-16_DR        DNA                  (9762)   8284    8110 2411229 *
  1706   13.5  7.1  8.1  chr25             19885989 19886422 (17615629) + DNA-5-8E_DR       DNA/hAT-hAT5             53    482     (0) 2411230  
   605   13.9  8.2  0.8  chr25             19886423 19886567 (17615484) C TDR19             DNA/hAT-Charlie        (40)    356     196 2411231  
   264   24.3  6.8  2.4  chr25             19886477 19886594 (17615457) C DNA2-16_DR        DNA                  (4122)  13929   13807 2411232 *
   375   22.6  8.0  4.9  chr25             19887601 19887837 (17614214) + MOSAT_DR          Satellite               384    627  (1460) 2411233  
   275   25.7  9.3  4.6  chr25             19887838 19887890 (17614161) + Helitron-N5_DR    RC/Helitron            2296   2598  (6911) 2411234  
  3889   12.2 24.7  1.1  chr25             19887982 19888867 (17613184) C Kolobok-4N1_DR    DNA/Kolobok-T2          (0)   1669     577 2411235  
   982    3.4  8.8  1.3  chr25             19888869 19889015 (17613036) C Kolobok-4N1_DR    DNA/Kolobok-T2       (1511)    158       1 2411235  
  1001    9.9 49.8  0.8  chr25             19889258 19889512 (17612539) + DNA-2-2_DR        DNA                      29    407     (0) 2411236  
   738   25.0  6.1 12.1  chr25             19889513 19890486 (17611565) + MOSAT_DR          Satellite                 1    915  (1144) 2411233  
   283   27.4  7.1 11.8  chr25             19890049 19890595 (17611456) + Helitron-N5_DR    RC/Helitron            8980   9503     (6) 2411237 *
   209   25.0  6.8  1.3  chr25             19891174 19891246 (17610805) + hAT-29_DR         DNA/hAT-Ac             1530   1606  (1439) 2411238 *
  1431   10.9  0.5  1.4  chr25             19891208 19891421 (17610630) C SINE2-4_DR        SINE/tRNA-V-RTE        (37)    334     123 2411239  
   407   23.9  5.7  2.3  chr25             19891312 19891435 (17610616) C DNAX-25_DR        DNA/Zisupton         (1060)   2367    2240 2411240 *
   502   14.1  0.8 18.3  chr25             19891617 19891738 (17610313) + hAT-N44B_DR       DNA/hAT-Tip100          702    805   (796) 2411241 *
   975   10.1  0.0  0.0  chr25             19891634 19891762 (17610289) + EnSpm-4_DR        DNA/CMC-EnSpm          2103   2231  (6809) 2411242 *
  3588    8.9 15.2  7.7  chr25             19891698 19892393 (17609658) C DNA-6-N9_DR       DNA                   (414)    745       1 2411243  
   671   19.4 14.2  0.5  chr25             19892394 19892569 (17609482) C Kolobok-N3_DR     DNA/Kolobok-T2?       (170)    200       1 2411244  
   255   13.0 13.0  0.0  chr25             19892604 19892657 (17609394) + Harbinger-N32_DR  DNA/PIF-Harbinger        83    143   (263) 2411245  
   731    6.7  1.9  0.0  chr25             19892696 19892799 (17609252) C L2-3_DRe          LINE/L2                 (3)   5065    4960 2411246  
   257   18.8  6.0  0.0  chr25             19892746 19892862 (17609189) + CryptonV-N4_DR    DNA/Crypton-V          4829   4952  (8541) 2411247 *
   439    9.2  0.0  0.0  chr25             19892766 19892784 (17609267) + Harbinger-N17_DR  DNA/PIF-Harbinger       286    404  (1241) 2411248  
   563    2.4  0.0 14.9  chr25             19892785 19892884 (17609167) + Zisupton-3_DR     DNA/Zisupton           7097   7183   (772) 2411249 *
  1126   20.2  1.6 29.1  chr25             19892800 19893344 (17608707) + DNA9-3_DR         DNA/MULE-MuDR?         9517   9945  (1434) 2411250 *
  2180    9.6  1.0  0.0  chr25             19893056 19893347 (17608704) + SINE2-4_DR        SINE/tRNA-V-RTE          74    368     (3) 2411251  
  1448   14.9  3.0 10.2  chr25             19893348 19893391 (17608660) C DNA-8-9_DR        DNA/hAT-Ac           (1363)   2356    2043 2411252  
   204    4.2  0.0  0.0  chr25             19893477 19893500 (17608551) + Helitron-2_DR     RC/Helitron           23654  23677  (3735) 2411253  
   578   11.1 11.1  0.0  chr25             19894213 19894310 (17607741) + HarbingerN3_DR    DNA/PIF-Harbinger        15    123   (941) 2411254  
  3204   17.4  6.9  3.0  chr25             19894311 19895017 (17607034) C Kolobok-N2A_DR    DNA/Kolobok-T2          (0)   1355     622 2411255  
   248   14.3  2.0  0.0  chr25             19895038 19895086 (17606965) + SINE2-3B_DR       SINE/tRNA-V             173    222   (129) 2411256 *
  1127    3.2 12.0  0.6  chr25             19895046 19895203 (17606848) + HE2_DR            SINE/tRNA-V-RTE         184    359     (4) 2411257 *
  4640    9.9  4.4  4.2  chr25             19895189 19895965 (17606086) C HARBINGERN3B_DR   DNA/PIF-Harbinger     (306)    778       1 2411258  
   877   13.1 14.7  0.0  chr25             19895204 19895236 (17606815) + hAT-N137_DR       DNA/hAT-Ac             2515   2733   (838) 2411259 *
   203   14.6  0.0  0.0  chr25             19896320 19896360 (17605691) C Polinton-1_DR     DNA/Maverick          (774)  17711   17671 2411260  
   371    9.1  1.4  9.0  chr25             19896697 19897013 (17605038) + T-rich            Low_complexity            1    292     (0) 2411261  
   940   19.6 12.7  0.4  chr25             19897216 19897451 (17604600) C DNA-6-N1_DR       DNA                     (0)    708     444 2411262  
   205   20.0  0.0  1.4  chr25             19898435 19898505 (17603546) C DNA-6-N2_DR       DNA                   (765)   4291    4222 2411263  
   309   29.3  0.0  0.0  chr25             19899218 19899292 (17602759) + ENSPM-2N_DR       DNA/CMC-EnSpm           126    200  (1338) 2411264  
   450   14.6  0.0 10.5  chr25             19899315 19899398 (17602653) + DNAX-15_DR        DNA                     267    342   (425) 2411265  
   504    7.0  0.0  0.0  chr25             19899873 19899943 (17602108) + hAT-N18_DR        DNA/hAT-Charlie         602    672   (847) 2411266  
   239   14.4 11.2  6.5  chr25             19899895 19899983 (17602068) C DNA2-2B_DR        DNA                    (86)    843     751 2411267 *
   444    8.6  0.0  0.0  chr25             19899927 19899984 (17602067) + DNA2-2B_DR        DNA                     872    929     (0) 2411268  
   211   23.2  0.0  1.8  chr25             19900561 19900617 (17601434) + Gypsy35-LTR_DR    LTR/Gypsy               807    862    (38) 2411269  
  1782   19.0  1.5  1.2  chr25             19901844 19902179 (17599872) + HE1_DR1           SINE/tRNA-V-RTE          34    370    (32) 2411270  
   518   26.0  3.3  2.7  chr25             19902048 19902229 (17599822) + Penelope-5_DR     LINE/Penelope          2225   2407   (469) 2411271 *
   410   15.3 12.5  9.5  chr25             19902318 19902461 (17599590) + hAT-N175_DR       DNA/hAT-hAT5            151    298   (412) 2411272  
   221    6.7 28.9  0.0  chr25             19902471 19902515 (17599536) + hAT-N175_DR       DNA/hAT-hAT5            350    407   (303) 2411273  
   313   17.4 11.0  5.2  chr25             19902684 19902774 (17599277) + hAT-N175_DR       DNA/hAT-hAT5            615    710     (0) 2411274  
  3606   11.9 12.6  0.1  chr25             19903271 19903945 (17598106) + DNA-2-11_DR       DNA/TcMar-Fot1            2    760   (229) 2411275  
   874   17.4  1.7  1.7  chr25             19903916 19904096 (17597955) C Merlin-1_DR       DNA/Merlin           (6370)   4157    3977 2411276 *
  1970   16.8  4.6  2.1  chr25             19903936 19903963 (17598088) C EnSpm-6N1_DR      DNA/CMC-EnSpm        (2790)   6446    6203 2411277  
  2701    6.3  1.1  1.6  chr25             19903964 19904331 (17597720) C SINE2-3_DR        SINE/tRNA-V-RTE         (2)    366       1 2411278  
  1970   16.8  4.6  2.1  chr25             19904332 19904349 (17597702) C EnSpm-6N1_DR      DNA/CMC-EnSpm        (2790)   6202    6023 2411277  
   600   17.0  2.6 17.3  chr25             19904356 19904547 (17597504) + DNA-2-11_DR       DNA/TcMar-Fot1          822    989     (0) 2411279  
  1630   17.9 10.8  6.9  chr25             19905710 19905738 (17596313) C Helitron-N3_DR    RC/Helitron           (937)   2079    1858 2411280  
  2055   14.6 11.9  2.8  chr25             19905739 19906224 (17595827) C Mariner-N38_DR    DNA/TcMar-Tc1          (18)    529       1 2411281  
  1630   17.9 10.8  6.9  chr25             19906225 19906267 (17595784) C Helitron-N3_DR    RC/Helitron           (937)   1857    1502 2411280  
  1009   14.7  2.4  1.0  chr25             19906275 19906480 (17595571) C hAT-N91_DR        DNA/hAT-Ac              (0)    355     147 2411282  
  1926    9.2 23.3  0.0  chr25             19906483 19906894 (17595157) + TDR7              DNA                      34    541     (0) 2411283  
   393   14.4 16.2  0.8  chr25             19906895 19906992 (17595059) C hAT-N91_DR        DNA/hAT-Ac            (241)    114       1 2411282  
   266   22.0  3.9  1.9  chr25             19907020 19907121 (17594930) C L1-11_DR          LINE/L1                (80)   7244    7141 2411284 *
   411    8.8  1.2  0.0  chr25             19907038 19907117 (17594934) C Gypsy-31-LTR_DR   LTR/Gypsy             (781)    173      93 2411285  
   346    8.1  0.0  0.0  chr25             19907058 19907131 (17594920) + DNA6-6_DR         DNA                    9945  10018  (1263) 2411286 *
   287   16.3  4.9  3.9  chr25             19907118 19907136 (17594915) C hAT-N179_DR       DNA/hAT-Tip100        (417)    474     375 2411287 *
   319   15.3  9.6  6.2  chr25             19907132 19907182 (17594869) + DIRS-8B_DR        LTR/Ngaro              4858   4986  (2327) 2411288  
  5042    6.8  4.3  4.6  chr25             19908043 19908850 (17593201) C DNA6-9B_DR        DNA/hAT-hAT5          (258)    806       1 2411289  
  1874    9.0 21.1  2.8  chr25             19908890 19909254 (17592797) + DNA-X-4_DR        DNA                       2    431   (814) 2411290  
  1593   11.4  8.3  0.0  chr25             19909252 19909515 (17592536) + TE-X-1B_DR        DNA                     930   1215   (194) 2411291 *
   761   14.7 21.5  4.0  chr25             19910087 19910342 (17591709) C DNA-TTAA-2_DR     DNA                    (17)    652     354 2411292  
   467   16.0  8.3  2.6  chr25             19910357 19910465 (17591586) C HATN8_DR          DNA/Zisupton            (0)    255     141 2411293  
  2110   11.7  5.2  0.8  chr25             19911804 19912149 (17589902) C SINE2-3_DR        SINE/tRNA-V-RTE         (6)    362       2 2411294  
   758   12.6  5.1  1.1  chr25             19912192 19912343 (17589708) + hAT-N177B_DR      DNA/hAT-Tip100            1    147  (1585) 2411295  
   636    9.4  0.0  0.0  chr25             19912341 19912425 (17589626) C hAT-N146_DR       DNA/hAT-Charlie       (188)     85       1 2411296 *
   203   24.0  0.0  2.0  chr25             19912426 19912476 (17589575) + hAT-N177C_DR      DNA/hAT-Tip100          771    820   (912) 2411297  
   227   10.3  0.0  0.0  chr25             19912498 19912536 (17589515) + Zisupton-6_DR     DNA/Zisupton           1176   1214 (20902) 2411298  
   223   22.8  0.0  3.0  chr25             19912537 19912559 (17589492) + Helitron-2_DR     RC/Helitron           24164  24217  (3195) 2411299  
  1009   19.2  7.8  4.8  chr25             19912643 19912948 (17589103) C CryptonV-N6_DR    DNA/Crypton-V           (1)    561     247 2411300  
   341   18.3  1.2  1.2  chr25             19913323 19913405 (17588646) C IS3EU-4_DR        DNA/IS3EU             (847)  14182   14100 2411301  
   205   29.6  3.9  3.9  chr25             19913327 19913428 (17588623) C Polinton-1_DR     DNA/Maverick          (719)  17766   17665 2411302 *
   260   21.1  1.4  0.0  chr25             19913343 19913413 (17588638) C DNA7-N1_DR        DNA/Zisupton         (9169)   1248    1177 2411303  
   222   12.1  8.6  5.6  chr25             19913352 19913421 (17588630) C RTEX-2_DR         LINE/RTE-X            (343)   2917    2846 2411304 *
   206   29.2  2.2  1.1  chr25             19913414 19913432 (17588619) + IS3EU-1_DR        DNA/IS3EU              6652   6742  (1962) 2411305 *
   237   21.5  2.7  5.6  chr25             19913751 19913824 (17588227) C EnSpm-N36_DR      DNA/CMC-EnSpm        (1901)   1324    1253 2411306  
  5661    8.4  2.0  0.9  chr25             19914053 19914844 (17587207) + TDR2              DNA/TcMar-Tc1             1    801   (136) 2411307  
   360    4.8  0.0  0.0  chr25             19914863 19914904 (17587147) + TDR2              DNA/TcMar-Tc1           896    937     (0) 2411308  
   348   16.4  3.6  5.8  chr25             19914976 19915021 (17587030) + DNA-8-29_DR       DNA/hAT-Tip100          723    912   (108) 2411309  
   417    9.7  4.0  9.2  chr25             19915022 19915169 (17586882) C Harbinger-N17_DR  DNA/PIF-Harbinger    (1166)    479     339 2411310  
   229   19.6  3.6 10.1  chr25             19915030 19915052 (17586999) + Penelope-1_DR     LINE/Penelope            32    234  (4207) 2411311 *
   468   14.4  0.9 14.0  chr25             19915062 19915174 (17586877) + hAT-N70_DR        DNA/hAT?                537    636   (689) 2411312  
   411    9.0  1.8  1.8  chr25             19915096 19915208 (17586843) C piggyBac-N5_DR    DNA/PiggyBac?         (889)   1247    1135 2411313 *
   496    7.4  6.0  3.0  chr25             19915209 19915245 (17586806) C EnSpm-N34_DR      DNA/CMC-EnSpm         (598)    477     405 2411314  
   210   16.0  2.0  2.0  chr25             19915569 19915619 (17586432) + hAT-N182_DR       DNA/hAT-Ac              744    794  (1166) 2411315 *
   214   20.0  1.8  1.8  chr25             19915576 19915631 (17586420) C ENSPM-6_DR        DNA/CMC-EnSpm         (904)  31712   31657 2411316  
   219   21.6 14.9  3.0  chr25             19915865 19916012 (17586039) + EnSpm-N40B_DR     DNA/CMC-EnSpm          2940   3104  (2403) 2411317 *
   314   22.7 11.9  0.6  chr25             19915894 19915909 (17586142) + hAT-N134_DR       DNA/hAT?                724    756   (309) 2411318  
   611   14.4 12.7  3.9  chr25             19915910 19916072 (17585979) + ANGEL             DNA/Kolobok               1    177   (132) 2411319  
  1189   13.4 26.1  2.3  chr25             19916073 19916386 (17585665) + DNA-X-7_DR        DNA                       1    387   (259) 2411320  
  1075   14.9  3.1 23.1  chr25             19916385 19916521 (17585530) + hAT-N177_DR       DNA/hAT-Tip100          290    561   (409) 2411321 *
  1180   16.3  1.8  0.9  chr25             19916522 19916744 (17585307) + Penelope-1_DR     LINE/Penelope           390    614  (3832) 2411311  
  1075   14.9  3.1 23.1  chr25             19916745 19916767 (17585284) + hAT-N177_DR       DNA/hAT-Tip100          562    610   (360) 2411321 *
  1541   14.3  1.0  8.2  chr25             19916750 19917038 (17585013) + DNA-X-7_DR        DNA                     373    642     (4) 2411322  
   549   14.7  7.0  9.3  chr25             19917038 19917180 (17584871) + ANGEL             DNA/Kolobok             170    309     (0) 2411323 *
   260    4.5  8.7  4.2  chr25             19917140 19917185 (17584866) C DNA2-16_DR        DNA                  (7961)  10090   10043 2411324 *
   456   10.0  2.9  0.0  chr25             19917401 19917470 (17584581) + hAT-N50B_DR       DNA/hAT-Ac                3     74   (674) 2411325  
   277   20.0  2.7  0.0  chr25             19917466 19917540 (17584511) + hAT-N50B_DR       DNA/hAT-Ac              608    684    (64) 2411326 *
   251   19.5  1.2  1.2  chr25             19918106 19918119 (17583932) + Gypsy98-LTR_Dr    LTR/Gypsy               144    226  (1558) 2411327  
   285    9.0  0.0  3.0  chr25             19918120 19918188 (17583863) + DNA-TA-4_DR       DNA/TcMar              1408   1474  (8321) 2411328 *
   341   11.8  1.2  0.0  chr25             19918135 19918219 (17583832) + hAT-N159_DR       DNA/hAT-Ac             1558   1643   (179) 2411329  
   253   16.9  8.3  1.6  chr25             19919057 19919069 (17582982) + DNA2-8_DR         DNA/CMC-EnSpm          1484   1500  (2907) 2411330  
   289   21.5  0.0  0.0  chr25             19919070 19919134 (17582917) + ANGEL             DNA/Kolobok               1     65   (244) 2411331 *
   325   20.6  7.8  7.8  chr25             19919130 19919271 (17582780) C IS3EU-1_DR        DNA/IS3EU            (4658)   4046    3905 2411332  
   234   16.1  7.9  1.5  chr25             19919233 19919295 (17582756) C hAT-N183_DR       DNA/hAT-Ac           (1626)    369     303 2411333 *
   208   19.5  0.0  0.0  chr25             19919667 19919707 (17582344) + DNA-4-3B_DR       DNA                       1     41  (1222) 2411334  
  1055   14.2  4.1  0.0  chr25             19919945 19920112 (17581939) C DNA-8-30_DR       DNA/hAT-Ac              (0)   1022     848 2411335  
  2219   11.4  3.1  2.2  chr25             19920113 19920472 (17581579) + DNA-1-5_DR        DNA                       1    363   (385) 2411336  
   613   13.6  8.3  2.6  chr25             19920405 19920548 (17581503) C DNA6-6_DR         DNA                  (3355)   7926    7775 2411337 *
   523    8.1 10.6  0.0  chr25             19920460 19920582 (17581469) + DNA-2-32_DR       DNA/CMC-EnSpm?         5524   5659  (3123) 2411338 *
   231   28.7 11.1  2.0  chr25             19920500 19920634 (17581417) + SAT-23_DR         Satellite               681    827  (3877) 2411339 *
   920   13.9  7.0 12.3  chr25             19920570 19920799 (17581252) C DNA-8-30_DR       DNA/hAT-Ac            (375)    647     429 2411335  
  1649   12.0 41.8  0.6  chr25             19920838 19921322 (17580729) C HATN6_DR          DNA/hAT-Ac              (0)   1011     325 2411340  
   201   20.4  0.0  0.0  chr25             19921343 19921386 (17580665) + IS3EU-1_DR        DNA/IS3EU               369    412  (8292) 2411341  
   236   11.4  4.3  4.3  chr25             19921456 19921501 (17580550) C IS3EU-1N1_DR      DNA/IS3EU            (1938)     50       5 2411342  
   316   14.0  5.3  0.0  chr25             19922125 19922181 (17579870) + hAT-N88_DR        DNA/hAT-Ac                2     61   (521) 2411343 *
  1044   20.1  8.7  0.9  chr25             19922166 19922476 (17579575) + hAT-N88_DR        DNA/hAT-Ac               96    430   (152) 2411344  
  2497   13.4  5.6  0.4  chr25             19922514 19922956 (17579095) + DNA-8-3_DR        DNA/P                    14    479   (684) 2411345  
   483   17.2  1.1  2.1  chr25             19923472 19923483 (17578568) C EnSpm-N13_DR      DNA/CMC-EnSpm       (13964)   8185    8175 2411346  
  1014   13.6 39.9  0.7  chr25             19923484 19923877 (17578174) + Mariner-N38_DR    DNA/TcMar-Tc1             1    547     (0) 2411347  
   253   23.6  9.6  1.0  chr25             19923794 19923887 (17578164) + Merlin-1_DR       DNA/Merlin             2083   2184  (8343) 2411348 *
   236   18.2  0.0  0.0  chr25             19923851 19923894 (17578157) C hAT-N21B_DR       DNA/hAT-Ac            (560)    741     698 2411349 *
  1253   11.9 13.3  0.7  chr25             19924335 19924597 (17577454) C TDR16             DNA/Merlin              (6)    307      12 2411350  
   204   11.1  2.8  0.0  chr25             19924868 19924903 (17577148) C Gypsy-182_DR-I    LTR/Gypsy            (4378)    394     358 2411351  
  2369   17.5  1.8 12.7  chr25             19925057 19925940 (17576111) + DIRS-1-LTR_DR     LTR/Ngaro                 1    690     (0) 2411352  
  1078   17.9  7.1  1.0  chr25             19925935 19926228 (17575823) + TDR16             DNA/Merlin                1    312     (1) 2411353 *
   230   21.7  6.4  2.0  chr25             19926292 19926385 (17575666) C DNA-X-4_DR        DNA                  (1002)    243     146 2411354  
   523   12.1  2.0  0.0  chr25             19926448 19926546 (17575505) C TDR7              DNA                     (0)    541     441 2411355  
   219    4.2 10.4  0.0  chr25             19926550 19926597 (17575454) + HATN2_DR          DNA/hAT                 579    631   (588) 2411356  
 21995    7.6  3.0  0.9  chr25             19926604 19929733 (17572318) + Helitron-1N4_DR   RC/Helitron               1   3180     (0) 2411357  
  1808    8.0 14.9  2.6  chr25             19929774 19930082 (17571969) + HATN2_DR          DNA/hAT                 874   1219     (0) 2411358 *
  1851    8.8  2.7  0.0  chr25             19929833 19930095 (17571956) + CryptonV-N5_DR    DNA/Crypton-V         15860  16129  (8408) 2411359  
  1376    8.9 13.2  0.0  chr25             19930093 19930373 (17571678) C TDR7              DNA                   (135)    406      89 2411355 *
   316    7.1  0.0  0.0  chr25             19930381 19930422 (17571629) C Merlin-1_DR       DNA/Merlin           (9363)   1164    1123 2411360  
   200   27.4  4.5  4.5  chr25             19930431 19930518 (17571533) C SAT-26B_DR        Satellite             (342)    451     364 2411361 *
   239   29.0  2.1  1.1  chr25             19930442 19930535 (17571516) C IS3EU-1_DR        DNA/IS3EU            (4499)   4205    4111 2411362 *
   246   27.2 10.9  2.5  chr25             19930460 19930471 (17571580) + EnSpm-17_DR       DNA/CMC-EnSpm          2695   2753  (6523) 2411363  
   361   21.3 25.9  0.0  chr25             19930472 19930579 (17571472) + ANGEL             DNA/Kolobok               1    136   (173) 2411364  
   264    5.0  0.0 12.2  chr25             19930544 19930589 (17571462) C DNA2-7_DR         DNA                  (4830)   4820    4780 2411365 *
   246   27.2 10.9  2.5  chr25             19930590 19930606 (17571445) + EnSpm-17_DR       DNA/CMC-EnSpm          2754   2853  (6423) 2411363  
   466   22.3  2.9  1.9  chr25             19930651 19930755 (17571296) C CryptonV-N5_DR    DNA/Crypton-V       (20340)   4197    4092 2411366 *
  1295   12.1 28.1  0.3  chr25             19930667 19930965 (17571086) C HE1_DR1           SINE/tRNA-V-RTE        (20)    382       1 2411367  
   776   20.6 19.5  1.9  chr25             19930966 19931055 (17570996) + DNA6-6_DR         DNA                    7124   7236  (4045) 2411368  
   442   19.9  5.1  5.1  chr25             19930756 19930785 (17571266) C EnSpm-N11_DR      DNA/CMC-EnSpm        (1529)   3821    3687 2411369 *
   419   16.1 26.5  2.8  chr25             19931063 19931209 (17570842) + EnSpm-3N1_DR      DNA/CMC-EnSpm             3    183     (0) 2411370  
   337   29.6  2.8  0.0  chr25             19932108 19932215 (17569836) + ANGEL             DNA/Kolobok               1    111   (198) 2411371  
   317   23.6  5.3 10.2  chr25             19932810 19933035 (17569016) + Kolobok-N10_DR    DNA/Kolobok               1    216   (427) 2411372 *
   397   18.6 12.0 14.8  chr25             19933028 19933054 (17568997) C EnSpm-8_DR        DNA/CMC-EnSpm        (1477)   7964    7762 2411373  
   732   16.0 17.1  0.0  chr25             19933055 19933235 (17568816) C ANGEL             DNA/Kolobok            (22)    287      76 2411374  
   403   25.3 14.1  0.8  chr25             19933058 19933284 (17568767) C Dada-U1A_DR       DNA/Dada             (5071)   5908    5652 2411375 *
   372   22.6  3.2  0.0  chr25             19933282 19933374 (17568677) C Kolobok-N10_DR    DNA/Kolobok           (218)    425     330 2411376 *
   295   25.0 12.8  0.7  chr25             19933468 19933600 (17568451) C Kolobok-N10_DR    DNA/Kolobok           (494)    149       1 2411376  
   206   16.7  2.4  0.0  chr25             19934306 19934347 (17567704) + Crack-3_DR        LINE/L2                 986   1028  (2692) 2411377  
   222   16.9  9.5  8.2  chr25             19934470 19934497 (17567554) C DNA7-N1_DR        DNA/Zisupton         (2065)   8352    8324 2411378  
   298   14.8  1.5  6.5  chr25             19934498 19934562 (17567489) C Kolobok-N10B_DR   DNA/Kolobok             (0)    271     210 2411379  
  1003   14.8 10.6  2.7  chr25             19934796 19935003 (17567048) + Harbinger-N31B_DR DNA/PIF-Harbinger       169    392   (289) 2411380  
   603   16.4  2.5  2.5  chr25             19935003 19935114 (17566937) + Harbinger-N31B_DR DNA/PIF-Harbinger       489    600    (81) 2411381 *
  3693   12.8 16.1  2.6  chr25             19935115 19935947 (17566104) C hAT-N136_DR       DNA/hAT-Ac              (1)    942       1 2411382  
   340   26.4  0.0  1.1  chr25             19935948 19936035 (17566016) + Harbinger-N28_DR  DNA/PIF-Harbinger       569    655     (7) 2411383  
   443   21.5  0.0  5.4  chr25             19936123 19936240 (17565811) C Kolobok-N10_DR    DNA/Kolobok           (494)    149      38 2411384  
  1940   13.3 11.0  1.7  chr25             19936637 19937017 (17565034) C TE-X-2_DR         Unknown                (12)    416       1 2411385  
  3010   19.2 14.3  9.2  chr25             19938171 19939283 (17562768) + Mariner-19_DR     DNA/TcMar-Tc1             1   1165    (62) 2411386  
  3710   18.0 11.0  1.8  chr25             19940283 19941146 (17560905) + L1-22_DR          LINE/L1                   1    942  (4632) 2411387  
   341   10.8  0.0  3.1  chr25             19941148 19941214 (17560837) + Harbinger-N17_DR  DNA/PIF-Harbinger       439    503  (1142) 2411388  
  5096   12.5  6.6  1.1  chr25             19941242 19942109 (17559942) + L1-17_DR          LINE/L1                4659   5573    (20) 2411389  
  2226   10.4  2.0  0.3  chr25             19942108 19942462 (17559589) + DNA4-1B_DR        DNA/Sola-2               81    441   (173) 2411390 *
  4005    5.2  1.7  1.5  chr25             19942485 19943016 (17559035) + REX1-2_DR         LINE/Rex-Babar         2783   3315    (47) 2411391  
   205    9.4  6.2  0.0  chr25             19943016 19943047 (17559004) + DNA4-1B_DR        DNA/Sola-2              581    614     (0) 2411392 *
   366   22.1  0.0 19.1  chr25             19944598 19944759 (17557292) + Mariner-N13_DR    DNA/TcMar-Tc1           277    412   (729) 2411393  
   201    5.9  2.7  8.6  chr25             19944973 19945009 (17557042) + BEL-61_DRe-I      LTR/Pao                4091   4125  (2577) 2411394  
  3644   11.7  7.5  1.6  chr25             19945226 19945835 (17556216) + HarbingerN1_DR    DNA/PIF-Harbinger         1    646     (4) 2411395  
  1012   18.6 18.4  8.4  chr25             19945873 19946253 (17555798) + Mariner-N13_DR    DNA/TcMar-Tc1           617   1032   (109) 2411396  
  1772   21.3  5.0  7.7  chr25             19949418 19950032 (17552019) C hAT-N126B_DR      DNA/hAT-Ac              (0)    600       1 2411397  
   209   14.6  0.0  0.0  chr25             19950991 19951031 (17551020) C IS3EU-4_DR        DNA/IS3EU           (11125)   3904    3864 2411398  
  2489   15.5  8.6  1.2  chr25             19953007 19953018 (17549033) C Helitron-N3B_DR   RC/Helitron           (923)   5681    5591 2411399  
  2609    8.1 13.3  1.1  chr25             19953019 19953506 (17548545) C Mariner-N38_DR    DNA/TcMar-Tc1           (0)    547       1 2411400  
   373   22.6  0.0  0.0  chr25             19953507 19953579 (17548472) + MuDR-2_DR         DNA/MULE-MuDR         16333  16405  (7528) 2411401 *
   468    7.9  0.0  4.5  chr25             19953505 19953597 (17548454) + Helitron-2_DR     RC/Helitron           23617  23705  (3707) 2411402 *
  2489   15.5  8.6  1.2  chr25             19953507 19953566 (17548485) C Helitron-N3B_DR   RC/Helitron           (923)   5590    5081 2411399  
   244    8.8  2.8 15.6  chr25             19953598 19953612 (17548439) C HATN16_DR         DNA/hAT-Charlie       (157)    787     692 2411403  
   216   29.4  1.5  4.7  chr25             19953613 19953636 (17548415) C IS3EU-4_DR        DNA/IS3EU             (894)  14135   14008 2411404  
   865   23.3  1.6  2.1  chr25             19959150 19959342 (17542709) + TDR19C            DNA/hAT-Charlie           3    194   (202) 2411405  
   292   24.3  0.0  1.4  chr25             19959605 19959679 (17542372) + TDR19             DNA/hAT-Charlie         128    201   (204) 2411406  
   253   29.2  1.4  1.4  chr25             19959616 19959688 (17542363) + Helitron-2_DR     RC/Helitron            9517   9589 (17823) 2411407 *
   335   17.9  2.4  1.2  chr25             19961675 19961759 (17540292) + hAT-N168B_DR      DNA/hAT-Charlie         386    471   (184) 2411408  
   577   12.4 16.3  1.5  chr25             19963185 19963356 (17538695) + EnSpm-N16_DR      DNA/CMC-EnSpm             6    202     (0) 2411409  
   508   15.9  2.8  0.9  chr25             19963390 19963402 (17538649) + DNA6-1_DR         DNA/hAT-hAT5            142    156   (993) 2411410  
  1693   13.5  2.9  7.5  chr25             19963403 19963818 (17538233) + hAT-N130_DR       DNA/hAT-Ac                1    398    (23) 2411411  
   992    6.3  4.9  0.0  chr25             19963929 19964070 (17537981) + TDR20             DNA/Merlin                9    157    (82) 2411412  
   229   14.6  0.0  0.0  chr25             19964058 19964098 (17537953) + EnSpm-N59_DR      DNA/CMC-EnSpm?         1956   1996  (1673) 2411413 *
   249   14.6  0.0  0.0  chr25             19964071 19964111 (17537940) C CryptonV-2_DR     DNA/Crypton-V        (2689)  19122   19082 2411414  
   223   16.3  2.0  2.0  chr25             19964101 19964130 (17537921) + Mariner-N19_DR    DNA/TcMar-ISRm11        738    767   (719) 2411415 *
   577   14.4  0.0  2.2  chr25             19964131 19964222 (17537829) + Harbinger-4N1_DR  DNA/PIF-Harbinger         1     90   (931) 2411416  
   748    9.6  1.0  0.0  chr25             19964229 19964332 (17537719) + Harbinger-4N1_DR  DNA/PIF-Harbinger       895    999    (22) 2411417  
   278   16.1 12.6  0.0  chr25             19964527 19964613 (17537438) C EnSpm-N4_DR       DNA/CMC-EnSpm         (114)     98       1 2411418  
  1896   13.0  7.0  4.8  chr25             19965274 19965685 (17536366) C DNA-5-8B_DR       DNA/hAT-hAT5            (6)    421       1 2411419  
   313   13.9  0.0  0.8  chr25             19965886 19965957 (17536094) + Mariner-N18_DR    DNA/TcMar-ISRm11         60    111   (501) 2411420  
  1077   10.2  6.8  2.0  chr25             19966855 19967045 (17535006) C Kolobok-N10B_DR   DNA/Kolobok             (8)    263      64 2411421  
   403   24.9 10.2 12.5  chr25             19967067 19967123 (17534928) + DNA2-8_DR         DNA/CMC-EnSpm          2537   2587  (1820) 2411422  
  1168   19.9  5.6  4.8  chr25             19967124 19967392 (17534659) + Kolobok-N10B_DR   DNA/Kolobok               1    271     (0) 2411423  
   223   13.9  0.0  0.0  chr25             19967361 19967396 (17534655) C DNA2-16_DR        DNA                  (7976)  10075   10040 2411424 *
   414   29.6  3.5  2.0  chr25             19967755 19967899 (17534152) C Zator-N1_DR       DNA/Zator?            (408)    147       1 2411425  
   595   15.9 15.2  0.5  chr25             19968042 19968218 (17533833) C EnSpm-N4B_DR      DNA/CMC-EnSpm?          (0)    220      18 2411426  
   207   21.2 12.1  0.0  chr25             19968452 19968517 (17533534) + Harbinger-5_DR    DNA/PIF-Harbinger      4113   4186  (2473) 2411427  
   406    8.3  0.0  0.9  chr25             19968838 19969056 (17532995) + Zisupton-6_DR     DNA/Zisupton           8700   8916 (13200) 2411428 *
   578   12.2  0.0  0.0  chr25             19968950 19969056 (17532995) + hAT-2n1_DR        DNA/hAT-Charlie        1031   1137    (73) 2411429  
   379   14.4  0.0  0.0  chr25             19968978 19969067 (17532984) C ENSPM-6_DR        DNA/CMC-EnSpm       (18600)  14016   13927 2411430 *
   325   27.1  1.6  0.0  chr25             19969057 19969078 (17532973) C IS3EU-4_DR        DNA/IS3EU             (858)  14171   14041 2411431 *
   393   15.0  4.0  0.0  chr25             19969075 19969174 (17532877) + TDR7              DNA                     114    217   (324) 2411432  
   608   23.3  1.6 10.2  chr25             19969267 19969510 (17532541) C hAT-N21B_DR       DNA/hAT-Ac            (198)   1103     879 2411433  
   997   22.8  4.3  3.6  chr25             19969542 19969819 (17532232) + Mariner-N20_DR    DNA/TcMar-Tc1           340    619   (250) 2411434  
  2134   15.2 12.2  5.0  chr25             19970715 19971346 (17530705) + DNAX-18_DR        DNA/Merlin                1    675    (83) 2411435  
  1369   11.1  2.4  0.0  chr25             19971337 19971544 (17530507) + TDR19             DNA/hAT-Charlie         193    405     (0) 2411436 *
   604   11.6  0.0  2.1  chr25             19971545 19971638 (17530413) C DNAX-18_DR        DNA/Merlin            (666)     92       1 2411437  
   228    3.2  0.5  3.2  chr25             19971788 19971980 (17530071) C EnSpm-N42_DR      DNA/CMC-EnSpm         (521)    731     544 2411438 *
   260   12.3  4.4  6.3  chr25             19971934 19972046 (17530005) C hAT-N145_DR       DNA/hAT-Ac            (210)   1381    1271 2411439 *
  5924    3.2  2.8  0.4  chr25             19972007 19972732 (17529319) C EXPANDER1_DR      LINE/RTE-BovB           (1)   3364    2622 2411440  
  1579    6.9  4.6  0.0  chr25             19972733 19972950 (17529101) C hAT-N35B_DR       DNA/hAT-Ac              (2)   1610    1383 2411441 *
  2106   15.1 22.1  0.2  chr25             19972944 19973369 (17528682) C Harbinger-8N2_DR  DNA/PIF-Harbinger       (8)    540      22 2411442  
   324   25.6  6.4  0.0  chr25             19973367 19973444 (17528607) + LTR-11_DR-LTR     LTR                     111    193     (0) 2411443 *
  1033   14.7  2.7  5.0  chr25             19973489 19973674 (17528377) + LTR-11_DR-LTR     LTR                       1    182    (11) 2411444  
   238   25.0  0.0  0.0  chr25             19973785 19973844 (17528207) C Polinton-4_DR     DNA/Maverick         (7571)  12716   12657 2411445  
  2956   11.6  2.0  4.2  chr25             19974332 19974890 (17527161) + Mariner-N38_DR    DNA/TcMar-Tc1             1    547     (0) 2411446  
   211   11.8  0.0  0.0  chr25             19974862 19974895 (17527156) + Merlin-1_DR       DNA/Merlin             2146   2179  (8348) 2411447 *
   205   21.6  2.3  3.9  chr25             19975105 19975234 (17526817) C DNA-TA-4_DR       DNA/TcMar            (3622)   6173    6046 2411448 *
   370    9.4  1.0  0.0  chr25             19975141 19975236 (17526815) + (TAA)n            Simple_repeat             1     97     (0) 2411449  
   205   13.4  9.4  1.8  chr25             19975193 19975245 (17526806) + DNAX-23_DR        DNA                    8813   8869  (2932) 2411450 *
   200   21.3  0.0  7.7  chr25             19975434 19975489 (17526562) C EnSpm-11_DR       DNA/CMC-EnSpm        (7866)   1137    1086 2411451  
   273    2.8  0.0  0.0  chr25             19975754 19975789 (17526262) C Merlin-1_DR       DNA/Merlin           (1717)   8810    8775 2411452  
   702   19.0  0.0  0.0  chr25             19975798 19975939 (17526112) C DNA-TA-4_DR       DNA/TcMar            (5096)   4699    4558 2411453 *
  2354    7.2  9.8  0.3  chr25             19975840 19976175 (17525876) C SINE2-3_DR        SINE/tRNA-V-RTE         (0)    368       1 2411454  
   287   29.0  0.0  0.0  chr25             19976213 19976305 (17525746) + piggyBac-N9_DR    DNA/PiggyBac            367    459   (732) 2411455  
  1711    5.7  0.0  0.0  chr25             19976308 19976517 (17525534) + DNA2-16_DR        DNA                   13827  14036  (4015) 2411456  
   391   22.7  2.6  1.9  chr25             19976509 19976661 (17525390) + piggyBac-N9_DR    DNA/PiggyBac            875   1028   (163) 2411457 *
  1375    9.7  9.3  0.0  chr25             19976673 19976888 (17525163) + L2-5_DRe          LINE/L2                1992   2227     (0) 2411458  
   437   21.2 14.3  0.7  chr25             19976887 19977019 (17525032) + piggyBac-N9_DR    DNA/PiggyBac           1041   1191     (0) 2411459 *
  1245   19.1  5.8  7.1  chr25             19977804 19977871 (17524180) C DNA6-6_DR         DNA                  (4027)   7254    6916 2411460  
  1931    9.4  5.1  0.0  chr25             19977872 19978146 (17523905) + HE1_DR1           SINE/tRNA-V-RTE           2    290   (112) 2411461  
   291   21.6  0.0  0.0  chr25             19978102 19978152 (17523899) C Helitron-N4_DR    RC/Helitron           (568)    595     545 2411462 *
   357   22.6  0.8 10.6  chr25             19978806 19978929 (17523122) C EnSpm-N11_DR      DNA/CMC-EnSpm        (2336)   3017    2905 2411463 *
  1275   17.3  1.6  7.0  chr25             19978832 19978854 (17523197) C DNA9-3_DR         DNA/MULE-MuDR?       (9681)   1698    1661 2411464  
  1470   10.8  0.5  0.5  chr25             19978855 19979078 (17522973) + HE2_DR            SINE/tRNA-V-RTE           3    226   (137) 2411465  
   762   20.4  0.0  2.3  chr25             19979062 19979417 (17522634) C Zisupton-6_DR     DNA/Zisupton        (13356)   8760    8413 2411466 *
  1275   17.3  1.6  7.0  chr25             19979079 19979341 (17522710) C DNA9-3_DR         DNA/MULE-MuDR?       (9681)   1660    1215 2411464  
   320   21.9  1.8  6.3  chr25             19979274 19979310 (17522741) C Penelope-1_DR     LINE/Penelope        (4230)    216      59 2411467 *
   420   23.4  1.6  0.0  chr25             19979311 19979438 (17522613) C hAT-2n1_DR        DNA/hAT-Charlie       (105)   1105     976 2411468  
   221   23.5  1.9 12.4  chr25             19979321 19979407 (17522644) + Dada-U6_DR        DNA/Dada               7107   7251  (1712) 2411469 *
   291    7.8 13.7 12.2  chr25             19979408 19979480 (17522571) C HATN10_DR         DNA/hAT-Ac             (13)    442     369 2411470  
   304   10.5 17.5  0.0  chr25             19979485 19979541 (17522510) + EnSpm-N7_DR       DNA/CMC-EnSpm            95    161  (2078) 2411471  
   205   17.9  0.0  0.0  chr25             19979514 19979540 (17522511) + EnSpm-N7_DR       DNA/CMC-EnSpm          2094   2120   (119) 2411472 *
  1385   11.2  7.7  1.1  chr25             19979541 19979801 (17522250) C HATN10B_DR        DNA/hAT-Ac              (0)    608     331 2411473  
   261   10.2  8.2  3.1  chr25             19979751 19979811 (17522240) + CryptonV-N1_DR    DNA/Crypton-V          5201   5264  (4787) 2411474 *
   366   32.7  4.0  2.6  chr25             19979914 19980139 (17521912) + CryptonV-N5_DR    DNA/Crypton-V         12526  12754 (11783) 2411475 *
  1368   17.3  1.9  0.0  chr25             19979949 19980064 (17521987) C EnSpm-N36_DR      DNA/CMC-EnSpm        (2040)   1185    1065 2411476  
  1355   11.4 15.6  0.5  chr25             19980065 19980474 (17521577) + TDR19C            DNA/hAT-Charlie           1    405     (0) 2411477 *
  1444   14.8  4.9  1.7  chr25             19980215 19980282 (17521769) C hAT-N127_DR       DNA/hAT-Charlie      (4312)   6004    5813 2411478  
   271   19.4  0.0  0.0  chr25             19980492 19980553 (17521498) C ANGEL             DNA/hAT                (33)    276     215 2411479  
   253   25.9  0.0  4.5  chr25             19980495 19980587 (17521464) C EnSpm-N10_DR      DNA/CMC-EnSpm        (7413)   1895    1807 2411480 *
   246   22.5  5.3  2.6  chr25             19980584 19980697 (17521354) + EnSpm-15_DR       DNA/CMC-EnSpm          9904  10020  (1434) 2411481 *
   266   21.6  5.0  3.9  chr25             19980604 19980618 (17521433) + Merlin-2_DR       DNA/Merlin             7313   7370  (6551) 2411482  
   366   16.9  6.5  0.0  chr25             19980619 19980695 (17521356) C ANGEL             DNA/hAT               (227)     82       1 2411479  
   205   18.0  9.7  1.5  chr25             19981107 19981168 (17520883) C Kolobok-N10_DR    DNA/Kolobok            (20)    623     557 2411483  
   365   11.8  8.3  9.6  chr25             19981171 19981254 (17520797) + EnSpm-6N1_DR      DNA/CMC-EnSpm          4064   4146  (5090) 2411484  
   322   10.5 17.5  0.0  chr25             19981259 19981315 (17520736) + EnSpm-N7_DR       DNA/CMC-EnSpm            95    161  (2078) 2411485  
   215   15.4  0.0  0.0  chr25             19981288 19981314 (17520737) + EnSpm-N7_DR       DNA/CMC-EnSpm          2094   2120   (119) 2411486 *
  1368   11.6  7.6  1.4  chr25             19981315 19981576 (17520475) C HATN10B_DR        DNA/hAT-Ac              (0)    608     331 2411487  
   248   10.9  7.0  3.4  chr25             19981530 19981586 (17520465) + CryptonV-N1_DR    DNA/Crypton-V          5206   5264  (4787) 2411488 *
   262   18.4  0.0  0.0  chr25             19981602 19981650 (17520401) C HATN10B_DR        DNA/hAT-Ac            (558)     50       2 2411487  
   233   15.6  0.0  6.7  chr25             19981618 19981665 (17520386) + CryptonV-N1_DR    DNA/Crypton-V          5510   5554  (4497) 2411489 *
  1765   17.1  0.3  4.4  chr25             19981653 19981983 (17520068) + EnSpm-N7_DR       DNA/CMC-EnSpm          1921   2238     (1) 2411490  
  1034   11.7 13.2  4.4  chr25             19981993 19982243 (17519808) + hAT-N81_DR        DNA/hAT-Charlie         454    725   (103) 2411491  
  2865    4.5  1.7  0.0  chr25             19982254 19982609 (17519442) + SINE2-3_DR        SINE/tRNA-V-RTE           1    362     (6) 2411492  
   404   20.0  2.2  1.1  chr25             19982618 19982708 (17519343) + hAT-N81_DR        DNA/hAT-Charlie         736    827     (1) 2411493  
   402   14.2 27.0  3.2  chr25             19982734 19982937 (17519114) C hAT-N110_DR       DNA/hAT?              (444)    253       3 2411494  
   347   30.1 12.7  0.4  chr25             19983038 19983257 (17518794) C Kolobok-N10_DR    DNA/Kolobok           (396)    247       1 2411483  
   222   17.4  4.9  7.6  chr25             19983206 19983227 (17518824) C EnSpm-8_DR        DNA/CMC-EnSpm        (3446)   5995    5957 2411495 *
   264    5.3  0.0  2.6  chr25             19983228 19983266 (17518785) C DNA2-16_DR        DNA                  (7978)  10073   10036 2411496  
   222   17.4  4.9  7.6  chr25             19983267 19983286 (17518765) C EnSpm-8_DR        DNA/CMC-EnSpm        (3446)   5956    5917 2411495  
   250   25.9 12.3  0.0  chr25             19984031 19984111 (17517940) + DNA-AT-2_DR       DNA                      44    134  (1307) 2411497  
  8906    2.7  0.8  0.5  chr25             19984192 19985270 (17516781) C HARBINGERN3B_DR   DNA/PIF-Harbinger       (1)   1083       1 2411498  
  2033   14.4  3.8 16.4  chr25             19985398 19986026 (17516025) C DNA-4-1_DR        DNA/Sola-2              (5)    607      47 2411499  
   398   21.2 17.7  6.5  chr25             19986324 19986600 (17515451) C TDR16             DNA/Merlin              (7)    306       1 2411500  
   202    5.8  7.7  0.0  chr25             19987507 19987558 (17514493) C DNA-6-N2_DR       DNA                   (805)   4251    4196 2411501  
   923   11.6 33.0  1.7  chr25             19987670 19987942 (17514109) C DNA-N43_DR        DNA/TcMar-Fot1          (6)   1048     692 2411502  
   431   19.1  7.5  0.0  chr25             19987975 19988068 (17513983) C DNA-N43_DR        DNA/TcMar-Fot1        (524)    530     430 2411502  
   634   12.5  6.2  0.0  chr25             19988070 19988165 (17513886) + TDR22             DNA                       2    103  (1152) 2411503  
   394   18.0 17.9  0.8  chr25             19988254 19988365 (17513686) C DNA-N43_DR        DNA/TcMar-Fot1        (895)    159      29 2411502  
   624   12.9  0.0  0.0  chr25             19988434 19988518 (17513533) + hAT-N37_DR        DNA/hAT-Charlie           1     85   (348) 2411504  
   835   10.7  0.0  0.0  chr25             19988548 19988668 (17513383) + hAT-N37_DR        DNA/hAT-Charlie         313    433     (0) 2411505  
   609   19.7  0.0  4.4  chr25             19988669 19988690 (17513361) C DIRS-7_DR         LTR/Ngaro            (3063)   2330    2194 2411506  
   353   22.8 12.0  0.6  chr25             19988696 19988845 (17513206) + ANGEL             DNA/Kolobok             139    305     (4) 2411507  
   324   23.4 10.6  4.4  chr25             19988846 19988865 (17513186) C hAT-N134_DR       DNA/hAT?              (152)    913     734 2411508  
  1130    1.5  1.5  0.0  chr25             19989324 19989457 (17512594) + BEL-50_DRe-LTR    LTR/Pao                   1    136   (429) 2411509  
  4649    3.3  0.0  0.0  chr25             19989459 19989997 (17512054) C DNA21TA1_DR       DNA/TcMar-Tc1           (0)    539       1 2411510  
  3620    1.2  2.8  0.0  chr25             19989998 19990419 (17511632) + BEL-50_DRe-LTR    LTR/Pao                 132    565     (0) 2411509  
 53121    0.0  0.0  0.0  chr25             19990420 19996202 (17505849) + BEL-50_DRe-I      LTR/Pao                   1   5783     (0) 2411509  
  5125    0.0  0.0  0.0  chr25             19996203 19996767 (17505284) + BEL-50_DRe-LTR    LTR/Pao                   1    565     (0) 2411509  
   792   17.1  0.7  4.1  chr25             19996805 19996956 (17505095) C TDR3B             DNA/hAT-Charlie         (2)    191      45 2411511  
   780   13.4  4.2  0.0  chr25             19997564 19997705 (17504346) + HATN10_DR         DNA/hAT-Ac                1    148   (307) 2411512 *
  2463    9.9  3.1  0.3  chr25             19997704 19998056 (17503995) C SINE2-3_DR        SINE/tRNA-V-RTE         (5)    363       1 2411513  
  1086   22.0  4.2  0.7  chr25             19998057 19998086 (17503965) + EnSpm-N42B_DR     DNA/CMC-EnSpm          3396   3435   (869) 2411514 *
  1745    9.3  5.1  1.0  chr25             19998059 19998351 (17503700) + HATN10_DR         DNA/hAT-Ac              136    440    (15) 2411515  
   578   17.3  6.6  6.0  chr25             19998888 19999053 (17502998) + Penelope-5_DR     LINE/Penelope          2196   2362   (514) 2411516 *
   657   20.9  1.9  1.9  chr25             19998909 19999064 (17502987) + hAT-N47B_DR       DNA/hAT-Tip100          628    783   (205) 2411517 *
   740   12.2  4.9  0.0  chr25             19998931 19999053 (17502998) + hAT-N137_DR       DNA/hAT-Ac             2573   2701   (870) 2411518  
   660   14.6  4.3  2.8  chr25             19999054 19999071 (17502980) C EnSpm-N48B_DR     DNA/CMC-EnSpm        (4480)   2479    2337 2411519  
   831   16.4  8.4  1.1  chr25             20000865 20001031 (17501020) C hAT-N66_DR        DNA/hAT-Charlie        (16)    179       1 2411520  
   746   19.0 18.4  0.4  chr25             20001098 20001293 (17500758) + HATN8_DR          DNA/Zisupton              1    231    (24) 2411521  
  4106    9.4 20.4  0.0  chr25             20001754 20002485 (17499566) C TDR2              DNA/TcMar-Tc1          (56)    881       1 2411522  
   247   33.0  2.1  0.0  chr25             20002674 20002770 (17499281) C TDR19             DNA/hAT-Charlie       (290)    115      17 2411523  
  4533   12.6  7.1  1.1  chr25             20005566 20006365 (17495686) + HATN13_DR         DNA/hAT-Ac                1    848   (271) 2411524  
  1555   16.5  2.1  4.0  chr25             20006317 20006645 (17495406) + CryptonV-N2_DR    DNA/Crypton-V         15569  15891   (747) 2411525 *
  2858    4.9  1.1  1.6  chr25             20006357 20006726 (17495325) C SINE2-3_DR        SINE/tRNA-V-RTE         (0)    368       1 2411526  
  1296   13.4  1.2  1.6  chr25             20006731 20006973 (17495078) + HATN13_DR         DNA/hAT-Ac              839   1080    (39) 2411527  
   291   19.9  3.1 11.2  chr25             20007092 20007187 (17494864) C DNA-3-6B_DR       DNA/Zator?              (0)    355     267 2411528  
  2822   12.3  8.0  0.4  chr25             20007190 20007653 (17494398) C DNA-3-6_DR        DNA/Zator?              (0)    585      87 2411529  
   976   17.4  9.5  0.5  chr25             20007643 20007832 (17494219) C DNA-3-6B_DR       DNA/Zator?            (146)    209       3 2411528 *
   612   22.3 15.4  0.0  chr25             20009017 20009204 (17492847) C Harbinger-N23_DR  DNA/PIF-Harbinger       (1)    436     220 2411530  
   258   17.1  0.0  0.0  chr25             20009230 20009270 (17492781) C HATN6_DR          DNA/hAT-Ac              (0)   1011     971 2411531  
   560   24.6  3.4  4.6  chr25             20009378 20009552 (17492499) C DNA2-13_DR        DNA                   (709)   5189    5017 2411532 *
  3959    9.5 13.0  1.5  chr25             20009409 20010058 (17491993) C HarbingerN5_DR    DNA/PIF-Harbinger      (45)    816      93 2411533  
 11573    3.0  1.3  0.6  chr25             20010059 20011447 (17490604) C DNA-2-4_DR        DNA                     (0)   1399       1 2411534  
   663    5.7  6.8  0.0  chr25             20011448 20011534 (17490517) C HarbingerN5_DR    DNA/PIF-Harbinger     (768)     93       1 2411533  
   255   16.9  2.9  6.0  chr25             20011486 20011554 (17490497) C DNA2-13_DR        DNA                  (1272)   4626    4560 2411532 *
   799    7.7  0.8  0.8  chr25             20012935 20013052 (17488999) + L2-5_DRe          LINE/L2                2106   2223     (4) 2411535  
   469   18.3  3.4  1.7  chr25             20012949 20013065 (17488986) + DNA8-26_DR        DNA                    2811   2929  (1601) 2411536 *
   333   20.4  0.0  0.0  chr25             20013953 20014006 (17488045) C Harbinger-8N2_DR  DNA/PIF-Harbinger       (0)    548     495 2411537 *
   565   16.1 27.7  0.0  chr25             20014003 20014132 (17487919) C Harbinger-8N2_DR  DNA/PIF-Harbinger     (382)    166       1 2411537  
   238    9.4  0.0  0.0  chr25             20014106 20014137 (17487914) C DNA2-7_DR         DNA                  (4611)   5039    5008 2411538 *
   652   20.0  7.8  8.6  chr25             20014140 20014396 (17487655) C ANGEL             DNA/Kolobok             (4)    305      51 2411539  
   855   14.2  9.3  0.0  chr25             20014466 20014627 (17487424) C Kolobok-N1_DR     DNA/Kolobok-T2?        (61)    738     562 2411540  
   686   15.8 23.0  5.4  chr25             20014621 20014907 (17487144) C Kolobok-N1_DR     DNA/Kolobok-T2?       (417)    382      48 2411540 *
   747   10.1  7.1  0.6  chr25             20015757 20015925 (17486126) C hAT-N91_DR        DNA/hAT-Ac             (83)    272      93 2411541  
   369   10.4  6.3  2.4  chr25             20015939 20016017 (17486034) + Merlin-1_DR       DNA/Merlin             2586   2667  (7860) 2411542  
   581   26.0 10.4  0.5  chr25             20016647 20016839 (17485212) C DNA-1-6_DR        DNA                    (59)    566     355 2411543  
   215   10.7  0.0  0.0  chr25             20016895 20016922 (17485129) C DNA-1-6_DR        DNA                   (377)    248     221 2411543  
  1738    1.0  0.0  0.0  chr25             20016923 20017115 (17484936) + TDR3              DNA/hAT-Charlie           1    193     (0) 2411544  
   270   18.9  9.8  2.0  chr25             20017116 20017151 (17484900) C EnSpm-N10_DR      DNA/CMC-EnSpm        (3305)   6003    5961 2411545 *
   678   27.7  1.9  1.4  chr25             20017116 20017129 (17484922) + hAT-N22B_DR       DNA/hAT-Ac              802   1009   (370) 2411546  
   299   27.0  1.7  3.4  chr25             20017130 20017248 (17484803) + HATN1_DR          DNA/hAT                   1    117   (310) 2411547  
   243   17.8  2.4 11.8  chr25             20017228 20017310 (17484741) + Zisupton-6_DR     DNA/Zisupton           2831   2906 (19210) 2411548 *
   274   23.8  2.9  2.9  chr25             20017309 20017412 (17484639) + HATN1_DR          DNA/hAT                 299    402    (25) 2411549  
   292   22.9 37.1  0.0  chr25             20017418 20017557 (17484494) C DNA-1-6_DR        DNA                   (403)    222      31 2411543  
   506   20.7 12.3  2.0  chr25             20017777 20017914 (17484137) C TDR8B             DNA/hAT-Ac            (132)    831     680 2411550 *
   964   20.3 17.8  0.4  chr25             20017893 20018173 (17483878) C TDR8              DNA/PIF-Harbinger     (869)    331      11 2411551  
   953   24.2  3.0  7.7  chr25             20018238 20018631 (17483420) C hAT-N45B_DR       DNA/hAT-Blackjack       (0)    723     347 2411552  
   507   19.4  0.0  1.9  chr25             20018757 20018861 (17483190) C hAT-N45B_DR       DNA/hAT-Blackjack     (620)    103       1 2411552  
  1277   12.5  6.5  2.5  chr25             20019153 20019382 (17482669) + TDR12             DNA                       1    239     (3) 2411553  
   231   18.5  4.6  0.0  chr25             20019383 20019420 (17482631) C EnSpm-N46_DR      DNA/CMC-EnSpm?       (1476)   2264    2224 2411554 *
   258   17.9  0.0  0.0  chr25             20019379 20019434 (17482617) C Harbinger1_DR     DNA/PIF-Harbinger    (1670)   2791    2736 2411555  
   220   21.2  0.0  3.9  chr25             20019416 20019469 (17482582) + Kolobok-N10C_DR   DNA/Kolobok             250    301    (43) 2411556 *
   458   22.9  9.0  0.6  chr25             20019546 20019690 (17482361) + REX1-1_DR         LINE/Rex-Babar         2970   3126   (464) 2411557  
   229   18.4  0.0  0.0  chr25             20019701 20019749 (17482302) + EnSpm-N10_DR      DNA/CMC-EnSpm          4902   4950  (4358) 2411558  
   687   22.3  2.5  1.9  chr25             20019814 20019973 (17482078) C Helitron-4_DR     RC/Helitron         (27505)   4363    4203 2411559  
   797   10.4  4.8  0.0  chr25             20019995 20020119 (17481932) + REX1-1_DR         LINE/Rex-Babar         3458   3588     (2) 2411560  
   226   30.8  4.9  1.6  chr25             20020420 20020541 (17481510) C DNA-N22_DR        DNA                   (641)    127       2 2411561  
  1912    9.1  0.4  0.4  chr25             20020688 20020952 (17481099) C Harbinger-1_DR    DNA/PIF-Harbinger       (0)   3909    3645 2411562  
   646   15.1  3.1  3.1  chr25             20020944 20020958 (17481093) C Merlin-2_DR       DNA/Merlin           (7131)   6790    6776 2411563 *
  2136    5.6 12.6  6.8  chr25             20020959 20021362 (17480689) + HATN1_DR          DNA/hAT                   2    427     (0) 2411564  
   366   13.2  0.0  0.0  chr25             20021321 20021373 (17480678) C Merlin-2_DR       DNA/Merlin           (7373)   6548    6496 2411563 *
  1757   18.2 11.8  4.0  chr25             20021372 20021955 (17480096) C Harbinger-1_DR    DNA/PIF-Harbinger     (283)   3626    2999 2411562  
   930   20.2  9.3 17.2  chr25             20021956 20022020 (17480031) + CryptonV-N1_DR    DNA/Crypton-V          7834   8438  (1613) 2411565 *
  1818   10.5  8.2  3.6  chr25             20021959 20022275 (17479776) C Harbinger-1_DR    DNA/PIF-Harbinger    (3561)    348      18 2411566  
  1166   13.6 32.3  2.1  chr25             20022994 20023324 (17478727) C HATN10_DR         DNA/hAT-Ac             (16)    439      11 2411567  
   525   26.1  6.9  8.0  chr25             20023343 20023633 (17478418) + Kolobok-N10_DR    DNA/Kolobok             344    631    (12) 2411568  
   201   12.8  0.0  6.3  chr25             20024960 20025026 (17477025) C DNA-2-32_DR       DNA/CMC-EnSpm?       (3134)   5648    5586 2411569 *
   202    4.5  0.0  0.0  chr25             20024994 20025037 (17477014) + EnSpm-N11_DR      DNA/CMC-EnSpm           512    555  (4798) 2411570  
  4175   10.9 13.9  2.8  chr25             20025072 20025885 (17476166) C L1-31_DR          LINE/L1                 (4)   5848    4947 2411571  
  2454   17.6  8.0  0.0  chr25             20025970 20026496 (17475555) + L1-84_DR          LINE/L1                4883   5451   (292) 2411572  
   335   27.0  4.0  0.0  chr25             20026558 20026657 (17475394) + L1-84_DR          LINE/L1                5607   5710    (33) 2411572  
 30927    2.4  1.8  1.2  chr25             20027682 20031537 (17470514) C DNA-6-N4_DR       DNA/IS3EU               (0)   3877       1 2411573  
  1768   13.7 13.0  0.5  chr25             20031546 20031875 (17470176) + Kolobok-N5_DR     DNA/Kolobok-T2?           6    376   (109) 2411574  
  1129   18.5  3.2  4.4  chr25             20031860 20032136 (17469915) C ZFERV-2N1-I_DR    LTR/ERV1              (910)   6067    5794 2411575 *
  2369   10.6  5.1  0.8  chr25             20031898 20032249 (17469802) C SINE2-4_DR        SINE/tRNA-V-RTE         (4)    367       1 2411576  
   383   14.8  4.9  1.2  chr25             20032250 20032330 (17469721) + Kolobok-N5_DR     DNA/Kolobok-T2?         402    485     (0) 2411577  
  5956    5.4  9.4  1.1  chr25             20032629 20033455 (17468596) + Kolobok-N8_DRe    DNA/Kolobok-T2            1    895     (0) 2411578  
   363   20.7  6.9  6.9  chr25             20033456 20033499 (17468552) C MuDR-2_DR         DNA/MULE-MuDR       (13349)  10584   10541 2411579  
   319   24.0  1.1 14.5  chr25             20033598 20033623 (17468428) C DNA2-7_DR         DNA                  (4727)   4923    4919 2411580  
  1728   13.0  3.3  0.3  chr25             20033624 20033923 (17468128) + ANGEL             DNA/Kolobok               1    309     (0) 2411581  
   289   18.7  5.0  6.3  chr25             20033854 20033933 (17468118) + DNA-N33_DR        DNA                     602    680  (1023) 2411582 *
  1664   20.4  4.6  2.1  chr25             20033986 20034355 (17467696) + DNA-1-3B_DR       DNA/PIF-Harbinger        17    395   (368) 2411583  
   480   16.7 42.0  0.4  chr25             20034358 20034531 (17467520) + DNA-1-3_DR        DNA/PIF-Harbinger       512    757     (6) 2411584  
  1257   20.7  3.3  1.3  chr25             20034670 20034972 (17467079) C ANGEL             DNA/Kolobok             (0)    309       1 2411585  
   221   22.2  8.9  4.7  chr25             20034866 20034988 (17467063) + DNA6-1_DR         DNA/hAT-hAT5            603    730   (419) 2411586 *
   973   17.6 10.7  1.6  chr25             20035891 20036115 (17465936) + Gypsy-200_DR-I    LTR/Gypsy              5252   5496     (0) 2411587  
  1480   21.8  1.9  3.9  chr25             20036116 20036535 (17465516) + Gypsy-200_DR-LTR  LTR/Gypsy                 1    412     (5) 2411587  
   836   11.7  3.6  3.0  chr25             20036537 20036703 (17465348) C hAT-N91_DR        DNA/hAT-Ac              (2)    353     186 2411588  
   278   13.3  0.0  0.0  chr25             20036705 20036749 (17465302) C LOOPERN4B_DR      DNA/Kolobok-T2          (0)    503     459 2411589  
   275   18.2  0.0  0.0  chr25             20036747 20036790 (17465261) + Kolobok-1N2_DR    DNA/Kolobok-T2          476    519   (171) 2411590 *
   642   25.1  3.5  3.0  chr25             20037009 20037031 (17465020) C DNA2-16_DR        DNA                  (3988)  14063   13900 2411591  
  1642    5.5  0.0  0.0  chr25             20037032 20037231 (17464820) C TDR19C            DNA/hAT-Charlie       (196)    200       1 2411592  
   205   31.2  2.9  9.2  chr25             20037232 20037258 (17464793) + EnSpm-N36_DR      DNA/CMC-EnSpm           996   1012  (2213) 2411593  
   282   25.0  2.9  0.0  chr25             20037456 20037523 (17464528) C DNA13TA1_DR       DNA/TcMar-Tc1          (87)    231     162 2411594  
   279   23.5 17.3  0.0  chr25             20037524 20037536 (17464515) C Helitron-2_DR     RC/Helitron         (14979)  12433   12339 2411595  
   312   15.1 17.8  0.0  chr25             20037549 20037621 (17464430) + DNA13TA1_DR       DNA/TcMar-Tc1           128    213   (105) 2411596  
   432   26.2  0.0  0.8  chr25             20037624 20037746 (17464305) C Helitron-2_DR     RC/Helitron         (15092)  12320   12199 2411595  
   492   20.8  5.8  3.4  chr25             20038820 20038993 (17463058) + TDR25             DNA/hAT-Charlie         434    611     (0) 2411597  
   311   15.8  3.7  6.3  chr25             20039015 20039031 (17463020) C DIRS1c_DR         LTR                   (320)   5616    5602 2411598  
  9343    0.3  0.3  0.0  chr25             20039032 20040079 (17461972) + DIRS1b_DR         LTR/DIRS                  1   1051  (5004) 2411599  
   771    0.0  0.0  0.0  chr25             20040080 20040164 (17461887) + DIRS1b_DR         LTR/DIRS               1462   1546  (4509) 2411599  
 22224    0.4  0.1  0.0  chr25             20040166 20042665 (17459386) + DIRS1b_DR         LTR/DIRS               2762   5262   (793) 2411599  
  4048    0.5  0.0  0.0  chr25             20042665 20043109 (17458942) + DIRS1b_DR         LTR/DIRS               5611   6055     (0) 2411599 *
   225    9.7  0.0  0.0  chr25             20043829 20043859 (17458192) + EnSpm-N40B_DR     DNA/CMC-EnSpm          4762   4792   (715) 2411600  
   823   19.1 17.4  2.6  chr25             20044102 20044365 (17457686) + Kolobok-N10C_DR   DNA/Kolobok              43    344     (0) 2411601  
   217   20.4  0.0  3.7  chr25             20044317 20044372 (17457679) C hAT-N134_DR       DNA/hAT?              (276)    789     736 2411602 *
  1289   14.1  4.5  0.4  chr25             20044430 20044650 (17457401) C Kolobok-N3_DR     DNA/Kolobok-T2?       (140)    230       1 2411603  
   325   15.6  0.0  0.0  chr25             20045544 20045607 (17456444) + DNA9-3_DR         DNA/MULE-MuDR?         9421   9484  (1895) 2411604 *
  1742   12.8  2.9  0.0  chr25             20045594 20045866 (17456185) + SINE2-4_DR        SINE/tRNA-V-RTE          90    370     (1) 2411605  
  3367   10.6  7.1  0.5  chr25             20046326 20046849 (17455202) C SINE3-1a          SINE/5S-Deu-L2         (12)    558       1 2411606  
   286   11.5  7.7  0.0  chr25             20046922 20046973 (17455078) C hAT-N129_DR       DNA/hAT-Ac            (354)    410     355 2411607  
   227   23.1 14.7  4.9  chr25             20046934 20047083 (17454968) C DNA-6-N1_DR       DNA                   (217)    491     328 2411608 *
   272   26.1  1.5  0.0  chr25             20047136 20047200 (17454851) C DNA-6-N1_DR       DNA                   (394)    314     249 2411608 *
   341   24.3  0.0  0.0  chr25             20047153 20047222 (17454829) + hAT-N129_DR       DNA/hAT-Ac              355    424   (340) 2411609  
   338   17.8 10.4  2.4  chr25             20047239 20047353 (17454698) + DNA-6-N1_DR       DNA                     574    697    (11) 2411610  
  1379   18.3  2.0  0.3  chr25             20047641 20047941 (17454110) C ANGEL             DNA/Kolobok             (0)    309       4 2411611  
   245   17.0  0.0  0.0  chr25             20047905 20047951 (17454100) C DNA2-16_DR        DNA                  (7964)  10087   10041 2411612 *
   205   21.6  3.6  6.1  chr25             20047952 20047988 (17454063) + Ginger1-2_DR      DNA/Ginger-1           2494   2575  (4047) 2411613  
   385    4.1  3.9  3.9  chr25             20048543 20048669 (17453382) C ERV1-7_DR-I       LTR/ERV1             (4874)   1829    1703 2411614 *
   485    4.5  0.9  0.9  chr25             20048563 20048673 (17453378) C EnSpm-N36B_DR     DNA/CMC-EnSpm         (223)   3193    3083 2411615  
   342    8.4  3.0  1.5  chr25             20048568 20048579 (17453472) + DNA-8-29_DR       DNA/hAT-Tip100          822    873   (147) 2411616 *
   517    9.1  0.0  3.4  chr25             20048580 20048670 (17453381) + EnSpm-N13_DR      DNA/CMC-EnSpm         18950  19037  (3112) 2411617  
   447    2.0  0.0  1.0  chr25             20048586 20048684 (17453367) + CryptonV-3_DR     DNA/Crypton-V           422    519 (22934) 2411618 *
   410   12.1  1.4  9.6  chr25             20048587 20048732 (17453319) C DNA8-25_DR        DNA                  (3252)    715     581 2411619 *
   342    8.4  3.0  1.5  chr25             20048685 20048700 (17453351) + DNA-8-29_DR       DNA/hAT-Tip100          874    956    (64) 2411616 *
   273   10.9  9.4  0.0  chr25             20049689 20049752 (17452299) + hAT-N48C_DR       DNA/hAT-Ac             1669   1738   (561) 2411620 *
   291   10.1  0.0 10.0  chr25             20049711 20049776 (17452275) + DNA-6-N5B_DR      DNA                    2403   2462  (1061) 2411621  
   262   17.8  4.0  1.3  chr25             20049715 20049788 (17452263) C DNA2-10_DR        DNA                   (799)   2722    2647 2411622 *
  2152   11.0 27.5 12.8  chr25             20049834 20050667 (17451384) C L1-30_DR          LINE/L1                 (2)   5670    4729 2411623  
  2713   11.5 26.4  1.5  chr25             20051355 20052292 (17449759) C hAT-N22C_DR       DNA/hAT-Ac              (0)   1379       1 2411624  
   256   25.0  0.0  3.9  chr25             20052293 20052400 (17449651) + hAT-N60_DR        DNA/hAT-Ac               19    122  (1383) 2411625  
   226   27.5  4.5 11.5  chr25             20053689 20053799 (17448252) + TDR22             DNA                       2    105  (1150) 2411626 *
   270   26.3  3.8  7.1  chr25             20053784 20053811 (17448240) C TDR22B            DNA                  (1108)    140     117 2411627  
  7067   11.3  6.1  2.4  chr25             20053812 20055006 (17447045) + TDR22             DNA                       1   1238    (17) 2411628  
   391   26.7  0.8  9.3  chr25             20055219 20055346 (17446705) + TDR22B            DNA                    1130   1247     (1) 2411629  
   239   25.7  5.7  0.9  chr25             20055438 20055543 (17446508) + Kolobok-N10B_DR   DNA/Kolobok             127    237    (34) 2411630  
  3223   12.2  7.5  4.0  chr25             20055658 20056519 (17445532) + TC1DR3            DNA/TcMar-Tc1             1    889     (0) 2411631  
   341   21.7  2.9  5.0  chr25             20056442 20056543 (17445508) + Merlin-2_DR       DNA/Merlin             4828   4927  (8994) 2411632 *
   515   14.5  0.0  0.0  chr25             20058072 20058154 (17443897) + DNA11TA1B_DR      DNA/CMC-EnSpm           121    203     (0) 2411633 *
 52795    1.2  0.4  1.4  chr25             20058141 20064347 (17437704) C DIRS1_DR          LTR/DIRS                (0)   6132       1 2411634  
   645    7.9  0.0  1.1  chr25             20064282 20064371 (17437680) + DIRS1b_DR         LTR/DIRS               5645   5733   (322) 2411635 *
   375   19.5  0.8  4.0  chr25             20064346 20064473 (17437578) C EnSpm-N21_DR      DNA/CMC-EnSpm         (113)    366     243 2411636 *
   961   14.7  6.8  0.0  chr25             20064997 20065187 (17436864) C Kolobok-N1_DR     DNA/Kolobok-T2?        (18)    781     578 2411637  
  1252   11.6  9.3  0.4  chr25             20065317 20065541 (17436510) + Kolobok-N1_DR     DNA/Kolobok-T2?          26    270   (529) 2411638  
   477   12.7  1.3  0.0  chr25             20065657 20065735 (17436316) + Kolobok-N1_DR     DNA/Kolobok-T2?          11     90   (709) 2411639  
  4351    4.4  9.3  1.7  chr25             20065738 20066472 (17435579) C hAT-2_DR          DNA/hAT-Charlie         (0)   1210       1 2411640  
   608   15.7  0.9  0.0  chr25             20066473 20066580 (17435471) + Kolobok-N1_DR     DNA/Kolobok-T2?          85    193   (606) 2411641  
  1353   18.8  8.6  3.2  chr25             20066805 20067188 (17434863) + TDR23             DNA                     707   1110    (37) 2411642  
   380   27.7 14.3  1.5  chr25             20067499 20067729 (17434322) C DNA-AT-1_DR       DNA                    (23)    369     110 2411643  
  1784   16.9  6.0  0.5  chr25             20067814 20068193 (17433858) C Kolobok-N1_DR     DNA/Kolobok-T2?         (0)    799     399 2411644  
   494    9.6  0.0  8.3  chr25             20068455 20068545 (17433506) C Kolobok-N1_DR     DNA/Kolobok-T2?       (604)    195     112 2411637  
   429   13.4  0.0  0.0  chr25             20068642 20068708 (17433343) C Kolobok-N1_DR     DNA/Kolobok-T2?       (621)    178     112 2411645  
   430   14.7  0.0  5.6  chr25             20068779 20068872 (17433179) + Kolobok-N1_DR     DNA/Kolobok-T2?         589    677   (122) 2411646  
   349   16.1  0.0  0.0  chr25             20068971 20069026 (17433025) + Kolobok-N1_DR     DNA/Kolobok-T2?         649    704    (95) 2411647  
   951   16.9  3.1  1.5  chr25             20070953 20071144 (17430907) C Mariner-19_DR     DNA/TcMar-Tc1          (17)   1210    1016 2411648  
   219   14.3  0.0  0.0  chr25             20071149 20071183 (17430868) C Mariner-19_DR     DNA/TcMar-Tc1         (462)    765     731 2411648  
   206   13.5  0.0  0.0  chr25             20071191 20071227 (17430824) C EnSpm-N4B_DR      DNA/CMC-EnSpm?        (128)     92      56 2411649  
  1772   18.7  9.8 15.2  chr25             20071247 20072077 (17429974) + Kolobok-N16_DR    DNA/Kolobok?             15    806   (436) 2411650  
   205    5.7  0.0  2.9  chr25             20072713 20072748 (17429303) C CryptonV-N4_DR    DNA/Crypton-V        (8383)   5110    5076 2411651 *
   232    9.0  2.9  0.0  chr25             20072717 20072767 (17429284) C Helitron-N3_DR    RC/Helitron           (936)   2080    2049 2411652 *
  1369    0.5  0.5  5.8  chr25             20072750 20072947 (17429104) C L1-16_DR          LINE/L1                 (2)   4803    4616 2411653  
   201   16.4  9.8  0.0  chr25             20072947 20073007 (17429044) C Helitron-N3B_DR   RC/Helitron           (944)   5660    5594 2411654 *
  1866   12.4  3.1  5.7  chr25             20072965 20073011 (17429040) + DNA6-6_DR         DNA                    4149   4499  (6782) 2411655  
  2200    7.2  0.3  2.3  chr25             20073012 20073324 (17428727) + SINE2-3_DR        SINE/tRNA-V-RTE           1    307    (61) 2411656  
  1732   14.8  9.3  2.4  chr25             20073016 20073368 (17428683) + EnSpm-6N1_DR      DNA/CMC-EnSpm          6047   6423  (2813) 2411657 *
   496   12.3 26.6  0.6  chr25             20073248 20073386 (17428665) C hAT-N167B_DR      DNA/hAT-Charlie       (192)   1381    1207 2411658 *
  3092    8.4  2.3  0.6  chr25             20073361 20073836 (17428215) C Mariner-N38_DR    DNA/TcMar-Tc1          (62)    485       2 2411659  
   272   17.6  1.0 24.1  chr25             20073751 20073845 (17428206) + EnSpm-N2_DR       DNA/CMC-EnSpm          3065   3141   (874) 2411660 *
  2670    8.1  1.7  4.9  chr25             20073846 20074263 (17427788) C TDR2              DNA/TcMar-Tc1           (0)    937     533 2411661  
  2187   11.7  6.4  3.6  chr25             20074262 20074669 (17427382) + DIRS1c_DR         LTR                       1    419  (5517) 2411662 *
  3757   10.7  1.3  3.6  chr25             20074639 20075265 (17426786) C DIRS-6_DR         LTR/Ngaro             (624)   6689    5916 2411663  
  5274   10.1  5.3  1.2  chr25             20075268 20076098 (17425953) + DIRS1c_DR         LTR                    5072   5936     (0) 2411664  
   449    3.6  0.0  1.8  chr25             20076049 20076104 (17425947) C DIRS1c_DR         LTR                   (286)   5650    5596 2411665 *
  2966    7.3  8.7  0.4  chr25             20076094 20076519 (17425532) C TDR2              DNA/TcMar-Tc1         (396)    541      81 2411661  
   771   13.6  9.5  3.5  chr25             20077597 20077786 (17424265) C EnSpm-N26B_DR     DNA/CMC-EnSpm          (13)    208       8 2411666  
   467   17.0  1.9  7.6  chr25             20077641 20078377 (17423674) + EnSpm-N26B_DR     DNA/CMC-EnSpm             6    594    (19) 2411667 *
   381   18.1  9.6  2.5  chr25             20078344 20078513 (17423538) + EnSpm-N26B_DR     DNA/CMC-EnSpm            98    213     (8) 2411668 *
   362   19.7  4.8  4.9  chr25             20078481 20078670 (17423381) + EnSpm-N26B_DR     DNA/CMC-EnSpm            98    221     (0) 2411668 *
   982   16.1  3.6  3.6  chr25             20078694 20078886 (17423165) + SINE2-1_DR        SINE/tRNA                 1    193     (5) 2411669  
   239   20.2  2.3 11.9  chr25             20079226 20079354 (17422697) C IS3EU-2_DR        DNA/IS3EU            (2902)  15393   15276 2411670 *
   316   27.4  5.4 12.5  chr25             20079245 20079255 (17422796) + IS3EU-1_DR        DNA/IS3EU              3901   3970  (4734) 2411671  
  1093   18.9  6.9  2.1  chr25             20079256 20079530 (17422521) + ANGEL             DNA/Kolobok               4    291    (18) 2411672  
   316   27.4  5.4 12.5  chr25             20079531 20079561 (17422490) + IS3EU-1_DR        DNA/IS3EU              3971   4197  (4507) 2411671 *
   393   16.0 18.3  2.3  chr25             20079558 20079672 (17422379) C DNA-N37_DR        DNA                   (457)    210      78 2411673  
  1344    9.2  5.3  0.7  chr25             20079987 20080183 (17421868) + hAT-N66B_DR       DNA/hAT-Charlie           1    205   (191) 2411674  
  5702    1.1  2.5  0.9  chr25             20080244 20080911 (17421140) + L2-2_DRe          LINE/L2                3559   4237     (1) 2411675  
   243   26.3  0.0  0.0  chr25             20081863 20081919 (17420132) C DNA-N4_DR         DNA                   (304)    738     682 2411676  
   205   17.8  0.0  0.0  chr25             20081883 20081927 (17420124) C EnSpm-7_DR        DNA/CMC-EnSpm        (3904)   7130    7086 2411677 *
   204    9.1  0.0  6.1  chr25             20081915 20081949 (17420102) C hAT-N202_DR       DNA/hAT-Tip100        (924)    961     929 2411678 *
   362   25.3  0.0  1.1  chr25             20082535 20082622 (17419429) C Kolobok-N15_DR    DNA/Kolobok           (825)     87       1 2411679  
  1636   10.0  4.0  0.5  chr25             20082627 20082891 (17419160) + LOOPERN3B_DR      DNA/Kolobok-T2            1    268   (649) 2411680  
  1533    8.6 20.5  0.7  chr25             20082870 20083128 (17418923) + LOOPERN3B_DR      DNA/Kolobok-T2          740   1049     (0) 2411681 *
  2294    9.5  5.4  0.8  chr25             20083595 20083946 (17418105) C SINE2-3_DR        SINE/tRNA-V-RTE         (0)    368       1 2411682  
   293   22.2  4.2  0.0  chr25             20083884 20083955 (17418096) + DNA8-10_DR        DNA/hAT-Ac             2750   2824  (1194) 2411683 *
   656   27.0  4.8  0.4  chr25             20084127 20084353 (17417698) C Kolobok-N3_DR     DNA/Kolobok-T2?       (122)    248      12 2411684  
  2443   15.3  9.2  9.9  chr25             20084583 20084656 (17417395) C DNA8-25_DR        DNA                  (2302)   1665    1262 2411685  
  2916   10.6 13.0  1.7  chr25             20084657 20085173 (17416878) + L2-5_DRe          LINE/L2                1653   2226     (1) 2411686  
  2443   15.3  9.2  9.9  chr25             20085174 20085211 (17416840) C DNA8-25_DR        DNA                  (2302)   1261    1041 2411685  
  3745   12.6 10.0  3.6  chr25             20085510 20086310 (17415741) + DNA-8-8_DR        DNA/hAT-Charlie           1    850   (275) 2411687  
  3000   17.2 10.0  8.2  chr25             20086311 20086426 (17415625) + MuDR-2_DR         DNA/MULE-MuDR          6810   7741 (16192) 2411688  
  2033   14.1 16.0  0.2  chr25             20086755 20087173 (17414878) + Kolobok-N5_DR     DNA/Kolobok-T2?           1    485     (0) 2411689  
   200   13.7  1.9  3.9  chr25             20087306 20087358 (17414693) + (TACTG)n          Simple_repeat             2     53     (0) 2411690  
   284   25.4 18.4  1.3  chr25             20090486 20090740 (17411311) + EnSpm-N21_DR      DNA/CMC-EnSpm            43    340   (139) 2411691  
   419   22.1  2.2  1.4  chr25             20090746 20090883 (17411168) + EnSpm-N4B_DR      DNA/CMC-EnSpm?           29    167    (53) 2411692  
   474   17.6  0.9  0.9  chr25             20091626 20091734 (17410317) C Kolobok-N10B_DR   DNA/Kolobok             (0)    271     163 2411693  
  7590   11.9 11.6  2.0  chr25             20091735 20093171 (17408880) C Tc1-4_DR          DNA/TcMar-Tc1           (0)   1572       1 2411694  
  4970    1.8  0.0  0.5  chr25             20093201 20093772 (17408279) C SINE3-1a          SINE/5S-Deu-L2          (1)    569       1 2411695  
   360   13.6  0.0  1.7  chr25             20093807 20093866 (17408185) C Kolobok-N10B_DR   DNA/Kolobok           (145)    126      68 2411693  
   658   17.7  6.8  4.6  chr25             20094087 20094234 (17407817) + Kolobok-N10B_DR   DNA/Kolobok              33    183    (88) 2411696  
  1257   16.9 19.0  0.5  chr25             20096962 20097288 (17404763) + Kolobok-N1_DR     DNA/Kolobok-T2?         413    799     (0) 2411697  
   479    8.5  1.2  2.4  chr25             20097591 20097674 (17404377) + DNA-2-30_DR       DNA                      30    112   (276) 2411698  
   330   19.8 16.3  1.4  chr25             20097854 20097976 (17404075) + CryptonV-1_DR     DNA/Crypton-V          2285   2425 (15448) 2411699  
  1161   24.3  8.2  2.6  chr25             20097984 20098000 (17404051) C DNA8-28_DR        DNA/hAT              (3711)   3431    3303 2411700  
  1859   16.1  7.7  1.3  chr25             20098001 20098353 (17403698) + HE1_DR1           SINE/tRNA-V-RTE           1    375    (27) 2411701  
  1161   24.3  8.2  2.6  chr25             20098354 20098388 (17403663) C DNA8-28_DR        DNA/hAT              (3711)   3302    3005 2411700  
  1015   12.8  2.0  4.0  chr25             20098688 20098891 (17403160) C DNA11TA1_DR       DNA/CMC-EnSpm           (2)    201       2 2411702  
  1537   11.1  1.8  0.0  chr25             20099860 20100084 (17401967) + HE1_DR1           SINE/tRNA-V-RTE         114    342    (60) 2411703  
   558   21.3  7.0  1.3  chr25             20099960 20100102 (17401949) + ZFERV-2N2-I_DR    LTR/ERV1               5740   5890  (1557) 2411704 *
   679   18.0  3.4  5.6  chr25             20100072 20100218 (17401833) C hAT-N127_DR       DNA/hAT-Charlie      (3172)   7144    7001 2411705 *
  2172    9.9 10.2  0.5  chr25             20100090 20100424 (17401627) C SINE2-4_DR        SINE/tRNA-V-RTE         (0)    371       5 2411706  
   612   26.3  4.5  1.1  chr25             20100268 20100444 (17401607) C DIRS-9_DR         LTR/Ngaro             (235)   6196    6014 2411707 *
   285   18.2  0.0  0.0  chr25             20100442 20100485 (17401566) C REP-1_DR          Unknown                 (7)     51       8 2411708 *
   470   18.8 20.7  0.0  chr25             20100496 20100649 (17401402) C Kolobok-N10B_DR   DNA/Kolobok             (0)    344     113 2411709  
  3407    9.0  1.6  0.2  chr25             20100706 20101194 (17400857) + hAT-N203_DR       DNA/hAT-Tip100         1054   1549  (3992) 2411710  
   228   24.7  1.6  7.5  chr25             20101090 20101216 (17400835) C Kolobok-N7_DR     DNA/Kolobok-T2        (576)    600     481 2411711 *
  1272   11.7  6.0  0.4  chr25             20101233 20101464 (17400587) + EnSpm-N32_DR      DNA/CMC-EnSpm            28    272   (234) 2411712  
  1016   12.4  4.1  0.5  chr25             20101581 20101775 (17400276) + EnSpm-N3C_DR      DNA/CMC-EnSpm             1    202    (81) 2411713  
  4481    4.9  1.9  0.3  chr25             20101777 20102350 (17399701) C SINE3-1           SINE/5S-Deu-L2          (0)    590       8 2411714  
  1404   18.1 16.3  4.4  chr25             20102623 20103136 (17398915) + hAT-N126B_DR      DNA/hAT-Ac               28    600     (0) 2411715  
  1438   15.9 25.1  7.9  chr25             20104191 20104847 (17397204) + hAT-N171_DR       DNA/hAT-hAT5              1    762     (0) 2411716  
  3591    8.0 20.7  2.0  chr25             20105776 20106403 (17395648) C TZF28B            DNA/TcMar-Tc1           (0)   1614     872 2411717  
   411    5.1  4.9  3.6  chr25             20106408 20106489 (17395562) + TZF28B            DNA/TcMar-Tc1          1408   1490   (124) 2411718  
   382   12.5  5.0  0.0  chr25             20107260 20107276 (17394775) + EnSpm-N36B_DR     DNA/CMC-EnSpm          3045   3170   (246) 2411719  
   402    7.8  0.0  0.0  chr25             20107277 20107379 (17394672) C DNA6-6_DR         DNA                  (3401)   7880    7778 2411720  
   321    8.4  1.7  0.0  chr25             20107285 20107298 (17394753) C hAT-N39_DR        DNA/hAT-Tip100        (243)   1351    1234 2411721 *
   541    1.3  0.0  7.8  chr25             20107297 20107379 (17394672) + CryptonV-N5_DR    DNA/Crypton-V          9162   9238 (15299) 2411722  
   462    3.9  0.0  0.0  chr25             20107299 20107400 (17394651) + Helitron-4_DR     RC/Helitron           11842  11943 (19925) 2411723 *
   381    6.1 18.1  0.7  chr25             20107303 20107418 (17394633) C hAT-N134B_DR      DNA/hAT?              (113)    813     678 2411724 *
   879   25.4  3.3  3.6  chr25             20107434 20107764 (17394287) + EnSpm-N13_DR      DNA/CMC-EnSpm         18009  18338  (3811) 2411725  
   253   27.8  3.3  0.0  chr25             20107766 20107783 (17394268) C EnSpm-15_DR       DNA/CMC-EnSpm        (1432)  10022    9930 2411726  
   332   22.2  0.0  0.0  chr25             20107784 20107855 (17394196) C Kolobok-N10C_DR   DNA/Kolobok            (17)    327     256 2411727 *
   466   20.9  0.8  3.5  chr25             20107845 20107963 (17394088) + DNA2-16_DR        DNA                   11329  11444  (6607) 2411728  
   280   25.9  8.2  2.1  chr25             20107850 20107983 (17394068) C DNA2-8_DR         DNA/CMC-EnSpm        (1746)   2661    2520 2411729 *
  1588   16.0  6.3  0.9  chr25             20108023 20108324 (17393727) C DNA13TA1a_DR      DNA/TcMar-Tc1           (0)    318       1 2411730  
  1362   17.4  5.7  0.7  chr25             20108413 20108726 (17393325) + Kolobok-N10B_DR   DNA/Kolobok               1    332    (12) 2411731  
  2799    7.8  1.3  8.8  chr25             20109523 20109997 (17392054) + DNA15TA1_DR       DNA/CMC-EnSpm             1    442     (0) 2411732  
   994   17.1 14.3  0.4  chr25             20110223 20110445 (17391606) C DNA-N21_DR        DNA/hAT-Charlie?        (2)    332      79 2411733  
   230   18.4  0.0  0.0  chr25             20110465 20110502 (17391549) + EnSpm-N10_DR      DNA/CMC-EnSpm          5996   6033  (3275) 2411734 *
  1142    9.5 11.6  1.4  chr25             20110473 20110665 (17391386) C hAT-N4C_DR        DNA/hAT-Charlie        (49)    347       1 2411735  
   282   13.9  0.0  0.0  chr25             20110647 20110689 (17391362) C DNA-N21_DR        DNA/hAT-Charlie?      (291)     43       1 2411733 *
  1874   10.4  1.9  4.0  chr25             20111083 20111391 (17390660) C DNA-6-N2_DR       DNA                  (1407)   3649    3347 2411736  
  1626   13.7  1.8 16.2  chr25             20111088 20111488 (17390563) C DNA9-3_DR         DNA/MULE-MuDR?       (1386)   9993    9643 2411737 *
  2576    7.6  0.0  1.2  chr25             20111141 20111488 (17390563) C HE2_DR            SINE/tRNA-V-RTE         (0)    363      20 2411738  
   855   21.1 11.0  8.4  chr25             20111151 20111687 (17390364) + DNAX-23_DR        DNA                    4354   4903  (6898) 2411739 *
  2038   16.8  3.3  6.0  chr25             20111489 20111567 (17390484) C EnSpm-6N1_DR      DNA/CMC-EnSpm        (2824)   6409    5994 2411740  
   570   14.8  3.0  7.9  chr25             20111937 20111954 (17390097) + DNA6-6_DR         DNA                    7871   7882  (3399) 2411741  
  1033    8.3  5.7  1.2  chr25             20111955 20112113 (17389938) + HE2_DR            SINE/tRNA-V-RTE           1    166   (197) 2411742  
   658   22.7  7.0  4.8  chr25             20111956 20112140 (17389911) + DNA8-10_DR        DNA/hAT-Ac             1874   2062  (1956) 2411743 *
   298   25.2  7.6  0.0  chr25             20112609 20112633 (17389418) C Helitron-4_DR     RC/Helitron         (15372)  16496   16405 2411744  
   378   27.4  1.1  0.0  chr25             20112634 20112728 (17389323) + Penelope-5_DR     LINE/Penelope          2222   2317   (559) 2411745 *
   508   16.9  4.5  0.0  chr25             20112651 20112739 (17389312) + IS3EU-4_DR        DNA/IS3EU              9129   9221  (5808) 2411746  
   298   25.2  7.6  0.0  chr25             20112729 20112739 (17389312) C Helitron-4_DR     RC/Helitron         (15372)  16404   16356 2411744 *
   475   22.8  2.0  1.0  chr25             20112740 20112752 (17389299) C EnSpm-15_DR       DNA/CMC-EnSpm        (2323)   9131    9029 2411747  
   369   22.1  7.7  4.0  chr25             20112753 20112820 (17389231) C MuDR-2_DR         DNA/MULE-MuDR        (4946)  18987   18812 2411748  
   749   20.9 14.6  4.1  chr25             20112870 20113199 (17388852) C Mariner-7_DR      DNA/TcMar-Tc1         (237)   1350     988 2411749  
   201   14.3  0.0  0.0  chr25             20113226 20113260 (17388791) C Mariner-7_DR      DNA/TcMar-Tc1        (1363)    224     190 2411750  
  3106    8.0 25.8  0.1  chr25             20114048 20114583 (17387468) C HarbingerN2_DR    DNA/PIF-Harbinger       (0)    674       2 2411751  
   210   26.9  0.0  0.0  chr25             20114932 20114983 (17387068) C BEL-53_DRe-I      LTR/Pao              (1743)   1200    1149 2411752  
  1183   11.7  8.1 11.0  chr25             20115024 20115407 (17386644) C hAT-N111_DR       DNA/hAT-Ac              (0)   1102     729 2411753  
   228   17.9  1.5  0.0  chr25             20115562 20115628 (17386423) C ERV1-N7-I_DR      LTR/ERV1             (3149)   5419    5352 2411754 *
   382   17.2  4.4  1.9  chr25             20115576 20115587 (17386464) + L1-11_DR          LINE/L1                6687   6720   (604) 2411755  
   545   10.2  0.0  0.0  chr25             20115588 20115697 (17386354) + (TAG)n            Simple_repeat             1    110     (0) 2411756  
   382   17.2  4.4  1.9  chr25             20115698 20115714 (17386337) + L1-11_DR          LINE/L1                6721   6777   (547) 2411755  
  2184   12.4 13.4  0.8  chr25             20117021 20117475 (17384576) + Mariner-N38_DR    DNA/TcMar-Tc1             2    513    (34) 2411757  
   289   11.8  9.3  3.9  chr25             20118080 20118091 (17383960) C ERV1-N3-I_DR      LTR/ERV1              (784)   3807    3706 2411758  
   426   12.9  2.4  0.0  chr25             20118092 20118176 (17383875) + DNA6-6_DR         DNA                    9918  10004  (1277) 2411759  
   279    7.5  1.5  0.0  chr25             20118127 20118193 (17383858) C EnSpm-N46_DR      DNA/CMC-EnSpm?       (1471)   2269    2202 2411760 *
   273   10.8  7.4  5.5  chr25             20118194 20118224 (17383827) + Polinton-4N1_DR   DNA/Maverick           4783   4868  (5568) 2411761  
   684   16.4  1.3  5.4  chr25             20118509 20118663 (17383388) + ANGEL             DNA/Kolobok             132    280    (29) 2411762  
   295   26.4  1.4  6.5  chr25             20118538 20118683 (17383368) C ANGEL             DNA/Kolobok           (160)    149      11 2411763 *
   427   13.7  7.7  0.0  chr25             20119886 20120002 (17382049) C Merlin-2_DR       DNA/Merlin           (4261)   9660    9535 2411764 *
   909   12.9  1.3 15.4  chr25             20119915 20120225 (17381826) C EnSpm-N42_DR      DNA/CMC-EnSpm         (437)    815     543 2411765  
   354   20.8  0.6 16.6  chr25             20119931 20120134 (17381917) + Zisupton-7_DR     DNA/Zisupton          12243  12494  (4588) 2411766 *
   398   18.4  3.8  1.5  chr25             20120003 20120013 (17382038) + Penelope-1_DR     LINE/Penelope            53    183  (4263) 2411767  
   406    1.0  2.9  0.9  chr25             20120135 20120237 (17381814) + DNA8-10_DR        DNA/hAT-Ac             1599   1703  (2315) 2411768  
   372    4.7  3.1  1.5  chr25             20120140 20120269 (17381782) + Mariner-N5C_DR    DNA/TcMar              1422   1553  (6368) 2411769 *
   354   20.8  0.6 16.6  chr25             20120238 20120265 (17381786) + Zisupton-7_DR     DNA/Zisupton          12495  12531  (4551) 2411766 *
  1455   11.0  4.5  3.9  chr25             20120584 20120876 (17381175) + REX1-1_DR         LINE/Rex-Babar         3149   3575    (15) 2411770  
   236   33.3  0.0  0.0  chr25             20120887 20120949 (17381102) C HATN6_DR          DNA/hAT-Ac            (926)     85      23 2411771  
   662   18.7 11.6  2.2  chr25             20121688 20121851 (17380200) C Kolobok-N10B_DR   DNA/Kolobok            (57)    214      36 2411772  
   886   10.0  0.8  0.0  chr25             20121870 20121999 (17380052) + Harbinger-N13_DR  DNA/PIF-Harbinger       194    324     (0) 2411773  
   205   15.8  0.0  0.0  chr25             20122000 20122035 (17380016) + DNA2-16_DR        DNA                   11351  11386  (6665) 2411774  
   227   16.7  0.0  0.0  chr25             20122036 20122077 (17379974) + hAT-N25B_DR       DNA/hAT-Ac                2     43   (677) 2411775  
   875    7.5  5.3  0.0  chr25             20122083 20122215 (17379836) + hAT-N25B_DR       DNA/hAT-Ac              581    720     (0) 2411776  
   470   24.1  4.2  4.8  chr25             20122312 20122399 (17379652) + DNA2-8_DR         DNA/CMC-EnSpm          2528   2614  (1793) 2411777  
   485    9.4  6.9  2.2  chr25             20122400 20122486 (17379565) + Kolobok-N10B_DR   DNA/Kolobok               3     93   (178) 2411778  
   240   14.5 19.4  0.0  chr25             20122544 20122605 (17379446) + Harbinger-N23_DR  DNA/PIF-Harbinger       364    437     (0) 2411779  
   287   14.9  9.8  9.8  chr25             20122619 20122640 (17379411) C EnSpm-N36B_DR     DNA/CMC-EnSpm        (2423)    993     912 2411780  
   407   10.0  0.0  0.0  chr25             20122641 20122700 (17379351) C TDR3B             DNA/hAT-Charlie        (74)    119      60 2411781 *
   768    4.8  0.9  0.0  chr25             20122700 20122804 (17379247) + Copia-22_DR-LTR   LTR/ERV1                511    616     (5) 2411782  
   257   21.6  1.1  4.5  chr25             20122805 20122817 (17379234) C hAT-N134_DR       DNA/hAT?              (239)    826     743 2411783  
   316   18.9  1.4  0.0  chr25             20122818 20122891 (17379160) + ANGEL             DNA/Kolobok             235    309     (0) 2411784  
   235   18.1  3.5  9.9  chr25             20122892 20122937 (17379114) C IS3EU-4_DR        DNA/IS3EU            (7079)   7950    7910 2411785  
   571   24.1  8.4  4.3  chr25             20123083 20123307 (17378744) C L1-10_DR          LINE/L1               (205)   5503    5270 2411786  
  6111    6.2  7.6  1.9  chr25             20123803 20124688 (17377363) + hATN13C_DR        DNA/hAT-Ac                1    935     (0) 2411787  
   437   10.8  1.5  0.0  chr25             20124710 20124724 (17377327) + CryptonV-N4_DR    DNA/Crypton-V          2257   2272 (11221) 2411788  
   408    9.4 22.7  2.9  chr25             20124725 20124812 (17377239) C DNAX-18_DR        DNA/Merlin              (1)    757     653 2411789  
   257   22.6  7.0  2.6  chr25             20124811 20124829 (17377222) + EnSpm-22N2_DR     DNA/CMC-EnSpm          4216   4264  (1283) 2411790 *
   432   10.4  6.0  0.0  chr25             20124830 20124896 (17377155) C CryptonV-N5_DR    DNA/Crypton-V       (20537)   4000    3930 2411791  
   336   17.1  8.6  0.0  chr25             20124839 20124908 (17377143) C HE1_DR1           SINE/tRNA-V-RTE        (30)    372     297 2411792 *
  1743   14.3  9.7  5.2  chr25             20124903 20125345 (17376706) + DNAX-18_DR        DNA/Merlin              115    576   (182) 2411793  
   257   22.6  7.0  2.6  chr25             20124909 20124920 (17377131) + EnSpm-22N2_DR     DNA/CMC-EnSpm          4265   4301  (1246) 2411790 *
  1052    8.3 14.8  1.0  chr25             20127179 20127361 (17374690) C TDR23             DNA                     (0)   1147     940 2411794  
  3832    5.9 26.4  1.7  chr25             20127362 20128038 (17374013) C hAT-N34B_DR       DNA/hAT-Ac              (0)    842       1 2411795  
   714    9.4  3.3 14.8  chr25             20127906 20128055 (17373996) + hAT-N48_DR        DNA/hAT-Ac              969   1103   (560) 2411796 *
  1415   11.2  1.3  1.8  chr25             20128059 20128285 (17373766) C ENSPM-6_DR        DNA/CMC-EnSpm        (9866)  22750   22525 2411797  
   307   14.1 23.1  0.0  chr25             20128261 20128338 (17373713) C TDR23             DNA                   (213)    934     839 2411794 *
  3212   10.9 15.2  0.8  chr25             20128340 20128959 (17373092) C TDR23             DNA                   (436)    711       4 2411794  
  1039   12.3  0.6  3.0  chr25             20128965 20129132 (17372919) + hAT-N167B_DR      DNA/hAT-Charlie        1218   1381   (192) 2411798 *
  2422    9.7  5.4  0.5  chr25             20128996 20129346 (17372705) C SINE2-4_DR        SINE/tRNA-V-RTE         (3)    368       1 2411799  
   948   19.4  1.0  2.6  chr25             20129347 20129372 (17372679) C DIRS-1F-LTR_DR    LTR/Ngaro             (475)    210     188 2411800  
  1123   24.1  6.1  3.1  chr25             20129397 20129772 (17372279) + DNA-N23_DR        DNA                       1    387    (11) 2411801  
  1278   15.0 26.0  1.1  chr25             20130056 20130432 (17371619) + EnSpm-N21_DR      DNA/CMC-EnSpm            10    479     (0) 2411802  
  7835    7.2  9.9  0.1  chr25             20130768 20131873 (17370178) + TC1DR3            DNA/TcMar-Tc1             1   1214    (11) 2411803  
   515   17.9  2.5  0.8  chr25             20132882 20132999 (17369052) + hAT-N199_DR       DNA/hAT?                 44    163   (290) 2411804  
  1848   14.6 46.0  2.1  chr25             20133468 20133692 (17368359) C CryptonV-2_DR     DNA/Crypton-V       (14939)   6872    5651 2411805  
  3025   11.8 22.6  0.0  chr25             20133693 20134321 (17367730) + hAT-N57_DR        DNA/hAT-Ac              480   1250    (36) 2411806  
   345   16.3  0.0  3.8  chr25             20134389 20134471 (17367580) + EnSpm-N13_DR      DNA/CMC-EnSpm         12774  12853  (9296) 2411807 *
  1786    9.3  6.0  2.4  chr25             20134404 20134688 (17367363) + Helitron-2_DR     RC/Helitron           11137  11431 (15981) 2411808  
   859   15.3  1.2  1.7  chr25             20134690 20134862 (17367189) + hAT-N199_DR       DNA/hAT?                225    396    (57) 2411809  
   384   14.3  2.6  0.0  chr25             20134848 20134924 (17367127) + Polinton-2N1_DR   DNA/Maverick           3825   3903  (7189) 2411810 *
   573    7.7  0.0  0.0  chr25             20134869 20134945 (17367106) C DNA11TA1_DR       DNA/TcMar-Tc1          (16)    187     111 2411811  
  2443    5.5  6.1  1.1  chr25             20134946 20135291 (17366760) + HE2_DR            SINE/tRNA-V-RTE           1    363     (0) 2411812  
   264   27.6  0.0  1.3  chr25             20135225 20135301 (17366750) + CryptonV-N5_DR    DNA/Crypton-V          4282   4357 (20180) 2411813 *
   470   12.8  0.0  1.3  chr25             20135302 20135380 (17366671) C DNA11TA1_DR       DNA/TcMar-Tc1         (125)     78       1 2411811  
  1258    8.4 12.4  1.2  chr25             20135420 20135637 (17366414) C TDR12             DNA                     (0)    242       1 2411814  
   419   20.8 24.1  1.7  chr25             20135700 20135890 (17366161) + TC1DR3            DNA/TcMar-Tc1             6    238   (987) 2411815  
   215   22.6  5.6  1.8  chr25             20135864 20135917 (17366134) C DIRS-4N1_DR       LTR/Ngaro            (3870)    592     537 2411816 *
  2261   18.0 20.6  0.3  chr25             20135919 20136482 (17365569) C TC1DR3            DNA/TcMar-Tc1         (317)    908     231 2411817  
   343   10.8  0.0  0.0  chr25             20136846 20136902 (17365149) C Kolobok-4N1_DR    DNA/Kolobok-T2        (203)   1466    1421 2411818  
   201   18.5  5.5  1.8  chr25             20136865 20136908 (17365143) + KibiDr2           LINE/L1-Tx1            4127   4172  (1228) 2411819 *
  2515    4.9  1.5  0.0  chr25             20136909 20137237 (17364814) C Mariner-N30_DR    DNA/TcMar-ISRm11        (3)    849     516 2411820  
   261   19.5  3.8  3.8  chr25             20137195 20137274 (17364777) C hAT-N21B_DR       DNA/hAT-Ac             (41)   1260    1181 2411821 *
   814   15.8  4.8  2.8  chr25             20137206 20137237 (17364814) C Kolobok-4_DR      DNA/Kolobok-T2       (3106)   3525    3490 2411822  
  3772    6.7  1.6  1.1  chr25             20137238 20137781 (17364270) + Mariner-N38_DR    DNA/TcMar-Tc1             1    547     (0) 2411823  
   265   23.5  1.6 12.3  chr25             20137679 20137743 (17364308) C hAT5-N2_DR        DNA/hAT-hAT5         (1350)   1235    1149 2411824 *
   311    4.7  2.3  0.0  chr25             20137744 20137786 (17364265) C Helitron-N3_DR    RC/Helitron          (1437)   1579    1536 2411825 *
   531   14.0 15.8  3.4  chr25             20137767 20137899 (17364152) C Mariner-N30_DR    DNA/TcMar-ISRm11      (321)    531     383 2411820  
   265   23.5  1.6 12.3  chr25             20137787 20137804 (17364247) C hAT5-N2_DR        DNA/hAT-hAT5         (1350)   1148    1122 2411824 *
  1180   17.2 12.6  1.5  chr25             20137894 20138194 (17363857) + DNA-1-11_DR       DNA                     391    724     (0) 2411826  
   240   19.3  5.2  1.7  chr25             20138195 20138250 (17363801) C MuDR-2_DR         DNA/MULE-MuDR        (9165)  14768   14711 2411827  
   924   18.4  9.2  0.0  chr25             20138487 20138660 (17363391) + Harbinger-8N2_DR  DNA/PIF-Harbinger         1    190   (358) 2411828  
  1055   12.7  7.8  6.9  chr25             20138669 20138913 (17363138) + L1-11_DR          LINE/L1                6793   7039   (285) 2411829  
  1682   12.2 14.7  1.1  chr25             20138916 20139222 (17362829) + Harbinger-8N2_DR  DNA/PIF-Harbinger       201    548     (0) 2411830  
  2639   13.2  1.7  2.9  chr25             20139359 20139841 (17362210) + Copia-11I_DR-LTR  LTR/Gypsy?                1    477     (0) 2411831  
   451   11.8  2.0 20.6  chr25             20139911 20140059 (17361992) C EnSpm-N2_DR       DNA/CMC-EnSpm         (825)   3190    3065 2411832 *
  1480   12.5  2.8  7.3  chr25             20139934 20139969 (17362082) C CryptonV-N5_DR    DNA/Crypton-V        (7421)  17116   17095 2411833  
  3446    7.4  4.0  1.1  chr25             20139970 20140501 (17361550) + Mariner-N38_DR    DNA/TcMar-Tc1             1    547     (0) 2411834  
   212   17.2 15.9  7.4  chr25             20140502 20140529 (17361522) + Merlin-1_DR       DNA/Merlin             2167   2203  (8324) 2411835  
   268   15.8  1.2  0.0  chr25             20142451 20142532 (17359519) + Gypsy82-LTR_Dr    LTR/Gypsy               653    735   (610) 2411836 *
   334   14.6  1.0  4.1  chr25             20142466 20142565 (17359486) C DNA-N43_DR        DNA/TcMar-Fot1        (331)    723     627 2411837  
   934   18.6 19.2  2.5  chr25             20143560 20143830 (17358221) + DIRS-1E-LTR_DR    LTR/Ngaro               207    521   (169) 2411838  
   259   28.6 10.7  0.0  chr25             20143775 20143858 (17358193) C EnSpm-N48B_DR     DNA/CMC-EnSpm        (6134)    825     733 2411839 *
   247   23.2  8.5  6.5  chr25             20143779 20143884 (17358167) C DNA8-23_DR        DNA                  (4962)   1777    1670 2411840 *
   207    8.6  0.0  8.6  chr25             20143884 20143921 (17358130) + IS3EU-1_DR        DNA/IS3EU               474    508  (8196) 2411841 *
   817    4.0  0.0  0.0  chr25             20144315 20144414 (17357637) C EnSpm-N34_DR      DNA/CMC-EnSpm           (0)   1090     991 2411842  
  4611    4.8  0.3  8.7  chr25             20144415 20145077 (17356974) + HarbingerN4_DR    DNA/PIF-Harbinger         1    612   (248) 2411843  
   985    6.0  0.0  0.8  chr25             20145078 20145212 (17356839) C EnSpm-N34_DR      DNA/CMC-EnSpm         (956)    134       1 2411844  
   426   13.8  4.4  3.7  chr25             20145350 20145484 (17356567) C hAT-N68_DR        DNA/hAT-Ac             (15)   3017    2882 2411845 *
   542    7.6  0.0  2.5  chr25             20145386 20145507 (17356544) C Zisupton-6_DR     DNA/Zisupton         (5547)  16569   16451 2411846 *
   600    9.6  0.7  2.9  chr25             20145407 20145546 (17356505) + Helitron-2_DR     RC/Helitron           11758  11894 (15518) 2411847 *
   617    9.6  0.0  1.1  chr25             20145413 20145507 (17356544) + EnSpm-N25_DR      DNA/CMC-EnSpm           872    965  (3721) 2411848  
   520   12.4  0.0  7.8  chr25             20145508 20145578 (17356473) C EnSpm-N2_DR       DNA/CMC-EnSpm         (994)   3021    2868 2411832  
   598   14.9 11.9  0.0  chr25             20145976 20146109 (17355942) C DNA11TA1B_DR      DNA/CMC-EnSpm           (6)    197      48 2411849  
   569   16.0 32.6  0.0  chr25             20146114 20146257 (17355794) + TDR13C            DNA                      15    205   (475) 2411850  
  1185   15.1  5.9  0.4  chr25             20146268 20146486 (17355565) + TDR13             DNA                     542    772     (0) 2411851  
   305    6.7  2.2  0.0  chr25             20146487 20146531 (17355520) C DNA11TA1B_DR      DNA/CMC-EnSpm         (157)     46       1 2411849  
  1228   12.6  0.0  0.0  chr25             20147386 20147568 (17354483) C SINE2-4_DR        SINE/tRNA-V-RTE         (0)    371     189 2411852  
   613   15.4  7.6  1.4  chr25             20147789 20147919 (17354132) + ANGEL             DNA/Kolobok              47    185   (124) 2411853  
  1349   17.1 19.9  4.8  chr25             20147920 20148391 (17353660) C hAT-N126B_DR      DNA/hAT-Ac              (0)    600      61 2411854  
   257   11.1  3.6  3.6  chr25             20148377 20148394 (17353657) C hAT-N21B_DR       DNA/hAT-Ac             (65)   1236    1219 2411855 *
  3158    6.3  3.1  0.4  chr25             20148395 20148843 (17353208) + Mariner-N38_DR    DNA/TcMar-Tc1             1    461    (86) 2411856  
   258    8.6  0.0  0.0  chr25             20148840 20148874 (17353177) C Zisupton-6_DR     DNA/Zisupton        (13142)   8974    8940 2411857 *
   277    3.1  0.0  0.0  chr25             20148844 20148875 (17353176) C EnSpm-N13_DR      DNA/CMC-EnSpm       (14491)   7658    7627 2411858  
   254   13.2  1.8  3.7  chr25             20148876 20148898 (17353153) + EnSpm-N48B_DR     DNA/CMC-EnSpm          1834   1887  (5072) 2411859 *
   323   24.7  0.0  1.2  chr25             20148879 20148964 (17353087) + hAT-N127_DR       DNA/hAT-Charlie        6839   6923  (3393) 2411860 *
   374   14.0  0.0  0.0  chr25             20148907 20148963 (17353088) C EnSpm-N13_DR      DNA/CMC-EnSpm        (8508)  13641   13585 2411861  
   265   29.8  0.0  0.0  chr25             20148964 20148990 (17353061) + EnSpm-N1_DR       DNA/CMC-EnSpm           809    892  (1638) 2411862  
  1971   16.5 17.4  1.5  chr25             20149731 20150236 (17351815) C TDR13             DNA                     (0)    772     186 2411863  
   350   10.7  0.0  0.0  chr25             20150237 20150292 (17351759) + DNA-2-30B_DR      DNA                       1     56   (357) 2411864  
   802    8.7  0.0  0.0  chr25             20150294 20150396 (17351655) C DNA-8-30_DR       DNA/hAT-Ac              (2)   1020     918 2411865 *
  5038   12.0  7.0  4.8  chr25             20150396 20151372 (17350679) + hAT-N188_DR       DNA/hAT-hAT5            574   1570   (398) 2411866  
   790   10.6  3.4  4.8  chr25             20151430 20151578 (17350473) C DNA-8-30_DR       DNA/hAT-Ac            (875)    147       1 2411867  
   929    6.4  0.0  0.0  chr25             20151579 20151697 (17350354) + DNA-2-30B_DR      DNA                      48    166   (247) 2411868  
   511   24.5  4.8  4.4  chr25             20152503 20152726 (17349325) + Helitron-N1_DR    RC/Helitron            1816   2000   (581) 2411869  
  3918   14.3  8.0  1.4  chr25             20152727 20153451 (17348600) + TDR13             DNA                       1    772     (0) 2411870  
   526   28.7  9.0  6.0  chr25             20153457 20153757 (17348294) + Helitron-N5B_DR   RC/Helitron             945   1194   (453) 2411869  
  1289    9.0 13.9  0.0  chr25             20153758 20153958 (17348093) + Mariner-N8_DR     DNA/TcMar                 1    229     (0) 2411871  
   332   14.6  0.0  8.7  chr25             20153902 20153976 (17348075) + ENSPM-6_DR        DNA/CMC-EnSpm         17864  17932 (14684) 2411872 *
  1138   15.1  0.0  1.1  chr25             20155225 20155411 (17346640) C TDR13C            DNA                    (75)    605     421 2411873  
   239    8.6  0.0  0.0  chr25             20155412 20155446 (17346605) C Harbinger-N10_DR  DNA/PIF-Harbinger     (114)    214     180 2411874  
   631   12.5  0.0  0.0  chr25             20155452 20155547 (17346504) + TDR13C            DNA                     322    417   (263) 2411875  
   648   10.1  0.0  4.0  chr25             20155548 20155650 (17346401) + Harbinger-N10_DR  DNA/PIF-Harbinger       223    321     (7) 2411876  
   248   10.5  0.0  2.6  chr25             20155681 20155719 (17346332) + EnSpm-N3B_DR      DNA/CMC-EnSpm          1031   1068  (2666) 2411877 *
  1190   11.3  0.0  0.5  chr25             20155686 20155871 (17346180) C EnSpm-10_DR       DNA/CMC-EnSpm        (5590)    715     531 2411878  
   885   23.1  7.9  1.2  chr25             20155869 20156096 (17345955) C DNA-1-6_DR        DNA                   (352)    273      31 2411879 *
   294   28.8  0.0  0.0  chr25             20156210 20156228 (17345823) C DNA9-3_DR         DNA/MULE-MuDR?       (5582)   5797    5779 2411880  
  3490   14.9 12.8  0.7  chr25             20156229 20156917 (17345134) + TDR13             DNA                       1    772     (0) 2411881  
   268   27.4  9.3  3.7  chr25             20156998 20157126 (17344925) C ERVN1-LTR_DR      LTR                   (126)    219      84 2411882  
  2808   12.5  5.4  0.2  chr25             20158234 20158681 (17343370) C Harbinger-N31_DR  DNA/PIF-Harbinger       (0)    685     215 2411883  
  1665   17.4 12.4  0.3  chr25             20158683 20159028 (17343023) + HarbingerN6_DR    DNA/PIF-Harbinger         6    393     (0) 2411884  
  1305   14.3 14.7  0.0  chr25             20160434 20160683 (17341368) + Kolobok-4N1_DR    DNA/Kolobok-T2            1    287  (1382) 2411885  
  6430   13.1  3.0  6.6  chr25             20160684 20161931 (17340120) + Harbinger-4N1C_DR DNA/PIF-Harbinger         1   1206     (0) 2411886  
  1517   12.9  9.0  0.0  chr25             20161932 20162186 (17339865) + Kolobok-4N1_DR    DNA/Kolobok-T2          285    562  (1107) 2411887 *
  1744   10.7  3.5  1.0  chr25             20162182 20162464 (17339587) + Kolobok-4N1_DR    DNA/Kolobok-T2         1190   1479   (190) 2411888  
   200   16.0  2.0  0.0  chr25             20162457 20162506 (17339545) C hAT-N68_DR        DNA/hAT-Ac             (45)   2987    2937 2411889 *
   201    6.3  0.0  6.2  chr25             20162484 20162517 (17339534) C SAT-23_DR         Satellite            (4005)    699     668 2411890  
   456   13.5  4.4  2.1  chr25             20163960 20164050 (17338001) + DNA2-16_DR        DNA                    8168   8260  (9791) 2411891 *
   602    6.9  4.7  4.2  chr25             20163978 20164100 (17337951) C Merlin-1_DR       DNA/Merlin           (6132)   4395    4293 2411892  
   270   13.6  3.2  5.7  chr25             20164013 20164137 (17337914) C Mariner-N5C_DR    DNA/TcMar            (6398)   1523    1402 2411893 *
   412    8.9 11.9  1.4  chr25             20164033 20164158 (17337893) C DNA6-6_DR         DNA                  (3440)   7841    7703 2411894 *
  2332    8.2  5.5  0.3  chr25             20164098 20164425 (17337626) C hAT-N121_DR       DNA/hAT-Ac             (73)    912     568 2411895 *
  2875    8.0  2.3  0.0  chr25             20164418 20164816 (17337235) C hAT-N72_DR        DNA/hAT-hobo?         (442)    448      41 2411896  
   527   12.9 12.9  0.0  chr25             20164820 20164920 (17337131) C hAT-N121_DR       DNA/hAT-Ac            (847)    138      25 2411895  
  3132    8.1  6.9  0.2  chr25             20164936 20165416 (17336635) + Mariner-N38_DR    DNA/TcMar-Tc1             1    513    (34) 2411897  
  3275   18.1 10.0  6.7  chr25             20166402 20167464 (17334587) + Merlin-1_DR       DNA/Merlin             1095   2190  (8337) 2411898  
  2917    2.8  1.9  1.4  chr25             20167688 20168054 (17333997) + Merlin-N1_DR      DNA/Merlin                1    369     (0) 2411899  
  5503    9.3 24.8  0.8  chr25             20169003 20170075 (17331976) + DNA-X-6_DR        DNA                       1   1329     (4) 2411900  
   222   22.1 16.1  1.0  chr25             20170294 20170380 (17331671) + hAT-N190B_DR      DNA/hAT                   1    100   (638) 2411901  
   202   21.7  2.0  9.5  chr25             20170336 20170437 (17331614) C Zisupton-6_DR     DNA/Zisupton         (8632)  13484   13390 2411902 *
   871   22.0  2.2  1.8  chr25             20170347 20170568 (17331483) C hAT-N29_DR        DNA/hAT-Tip100        (198)   1382    1160 2411903 *
  2721    8.8  0.3  0.5  chr25             20170377 20170744 (17331307) C SINE2-4_DR        SINE/tRNA-V-RTE         (0)    371       5 2411904  
  1633   17.4  2.1 15.3  chr25             20170745 20170796 (17331255) C DNA8-10_DR        DNA/hAT-Ac           (1824)   2193    1822 2411905  
  1275   12.0 17.4  8.0  chr25             20170772 20171150 (17330901) C hAT-N177B_DR      DNA/hAT-Tip100        (552)    412       1 2411906 *
   546    8.8  0.0  5.5  chr25             20171438 20171460 (17330591) + hAT-N131_DR       DNA/hAT-Ac              920   1005  (1054) 2411907  
   547    5.9  0.0  0.0  chr25             20171461 20171528 (17330523) + DNA-5-4_DR        DNA                       1     68  (1004) 2411908  
   242   27.0  6.2  0.8  chr25             20171597 20171708 (17330343) C Kolobok-N17_DR    DNA/Kolobok-T2         (74)   1205    1088 2411909  
   228    6.4  2.0  6.2  chr25             20171839 20171888 (17330163) + DNA-5-4_DR        DNA                      90    137   (935) 2411910 *
   399    5.6  1.3  5.6  chr25             20171855 20171929 (17330122) + hAT-N131_DR       DNA/hAT-Ac             1048   1119   (945) 2411911  
   206   11.1  2.2 20.8  chr25             20171889 20171929 (17330122) + CryptonV-N2_DR    DNA/Crypton-V         10661  10737  (5901) 2411912 *
  1193   13.2 11.3  1.5  chr25             20171938 20172175 (17329876) + DIRS1b_DR         LTR/DIRS                461    721  (5334) 2411913  
  2395   10.4  1.9  0.8  chr25             20172180 20172547 (17329504) + DIRS1c_DR         LTR                    4514   4885  (1051) 2411914  
   311    6.2  2.6  0.0  chr25             20172524 20172573 (17329478) + DIRS-10_DR        LTR/DIRS               5431   5474   (289) 2411915 *
  4474    9.4  1.8  0.6  chr25             20172584 20173260 (17328791) C HarbingerN5_DR    DNA/PIF-Harbinger      (78)    783      99 2411916  
  1609    6.9  0.0 19.8  chr25             20173263 20173589 (17328462) C hAT-N146_DR       DNA/hAT-Charlie         (0)    273       1 2411917  
   714    8.3  4.7  4.7  chr25             20173590 20173699 (17328352) C HarbingerN5_DR    DNA/PIF-Harbinger     (751)    110       1 2411918  
  1026   14.1  5.0  3.2  chr25             20173700 20173941 (17328110) + DIRS1c_DR         LTR                    5691   5936     (0) 2411914  
   447    8.3  0.0  0.0  chr25             20173890 20173949 (17328102) C DIRS1c_DR         LTR                   (283)   5653    5594 2411919 *
   236   18.0  8.0  0.0  chr25             20173952 20174001 (17328050) + DNA-5-4_DR        DNA                     861    914   (158) 2411920  
   228    6.4  2.0  6.2  chr25             20174258 20174307 (17327744) + DNA-5-4_DR        DNA                      90    137   (935) 2411921 *
   391    6.2  1.6  0.0  chr25             20174274 20174337 (17327714) + hAT-N131_DR       DNA/hAT-Ac             1048   1112   (952) 2411922  
   206   12.1  2.5 17.1  chr25             20174308 20174337 (17327714) + CryptonV-N2_DR    DNA/Crypton-V         10661  10730  (5908) 2411923 *
   517   22.4  3.4  4.5  chr25             20174350 20174527 (17327524) + DNA-5-4_DR        DNA                     647    822   (250) 2411924  
  1488   12.4 17.6  1.4  chr25             20174536 20174854 (17327197) + DIRS1b_DR         LTR/DIRS                352    721  (5334) 2411925  
  2385   10.7  1.9  0.8  chr25             20174859 20175226 (17326825) + DIRS1c_DR         LTR                    4514   4885  (1051) 2411926  
   311    6.2  2.6  0.0  chr25             20175203 20175252 (17326799) + DIRS-10_DR        LTR/DIRS               5431   5474   (289) 2411927 *
  4474    9.4  1.8  0.6  chr25             20175263 20175939 (17326112) C HarbingerN5_DR    DNA/PIF-Harbinger      (78)    783      99 2411928  
  1609    6.9  0.0 19.8  chr25             20175942 20176268 (17325783) C hAT-N146_DR       DNA/hAT-Charlie         (0)    273       1 2411929  
   714    8.3  4.7  4.7  chr25             20176269 20176378 (17325673) C HarbingerN5_DR    DNA/PIF-Harbinger     (751)    110       1 2411930  
  1026   14.1  5.0  3.2  chr25             20176379 20176620 (17325431) + DIRS1c_DR         LTR                    5691   5936     (0) 2411926  
   447    8.3  0.0  0.0  chr25             20176569 20176628 (17325423) C DIRS1c_DR         LTR                   (283)   5653    5594 2411931 *
   236   18.0  8.0  0.0  chr25             20176631 20176680 (17325371) + DNA-5-4_DR        DNA                     861    914   (158) 2411932  
   415   18.0 16.0  3.7  chr25             20177783 20177926 (17324125) C Kolobok-N1_DR     DNA/Kolobok-T2?       (186)    613     453 2411933  
  3061   10.4  0.2  1.8  chr25             20177953 20178413 (17323638) C HARBINGERN2B_DR   DNA/PIF-Harbinger       (0)    799     346 2411934  
  1162    8.1  0.0  0.0  chr25             20178799 20178958 (17323093) + MuDR-N2_DR        DNA/MULE-MuDR             2    161   (162) 2411935  
   295    9.1  0.0  0.0  chr25             20179102 20179145 (17322906) C DNA11TA1_DR       DNA/CMC-EnSpm          (18)    185     142 2411936  
   204    9.1  0.0  0.0  chr25             20179146 20179178 (17322873) + CryptonV-N2_DR    DNA/Crypton-V         15610  15642   (996) 2411937  
   425   17.2  2.1  0.0  chr25             20179180 20179272 (17322779) + DNA-TTAA-2_DR     DNA                     575    669     (0) 2411938  
   282   16.1  4.5  1.1  chr25             20179964 20180051 (17322000) + Kolobok-N17_DR    DNA/Kolobok-T2           37    127  (1152) 2411939  
   299   28.4  0.0  2.0  chr25             20180267 20180370 (17321681) + hAT-N59B_DR       DNA/hAT-Tip100            2    103   (747) 2411940  
   248    1.1  0.0  0.0  chr25             20180495 20180527 (17321524) + LOOPER-N5B_DR     DNA/Kolobok-T2            1     33  (6667) 2411941 *
   312   12.8  1.0 12.5  chr25             20180516 20180527 (17321524) C Dada-U1A_DR       DNA/Dada             (7255)   3724    3723 2411942  
   828    2.8  0.0  0.0  chr25             20180528 20180635 (17321416) + TDR16             DNA/Merlin                1    108   (205) 2411943  
  7863    2.3 20.9  0.1  chr25             20180636 20181773 (17320278) + LOOPERN2_DR       DNA/Kolobok-T2            1   1375     (0) 2411944  
  1500    4.3  1.0  0.0  chr25             20181774 20181980 (17320071) + TDR16             DNA/Merlin              105    313     (0) 2411945  
  9443    3.2 12.7  1.8  chr25             20181981 20183353 (17318698) + LOOPER-N5B_DR     DNA/Kolobok-T2           22   1540     (0) 2411946  
   212   19.7  6.6  0.0  chr25             20183672 20183732 (17318319) C Kolobok-N10B_DR   DNA/Kolobok             (1)    270     206 2411947  
  8562    8.0 14.3  0.6  chr25             20183739 20185156 (17316895) + TZF28B            DNA/TcMar-Tc1             1   1612     (2) 2411948  
   447   26.6 10.9  8.2  chr25             20186930 20187286 (17314765) C hAT-N22B_DR       DNA/hAT-Ac            (648)    731     366 2411949  
  1823   15.5  1.2  3.8  chr25             20187287 20187300 (17314751) C TDR5              DNA/CMC-EnSpm           (0)    531       2 2411950  
  3236    9.2 13.2  0.7  chr25             20187335 20187858 (17314193) + SINE3-1           SINE/5S-Deu-L2            2    590     (0) 2411951  
   220   15.0  0.0  0.0  chr25             20187842 20187881 (17314170) + (CATTA)n          Simple_repeat             4     43     (0) 2411952 *
   425   12.4  0.0  7.2  chr25             20189130 20189233 (17312818) + EnSpm-N11_DR      DNA/CMC-EnSpm          1635   1731  (3622) 2411953 *
  2075    8.9  0.0  1.7  chr25             20189147 20189444 (17312607) + SINE2-4_DR        SINE/tRNA-V-RTE          77    369     (2) 2411954  
   378   15.6  0.0  0.0  chr25             20189836 20189899 (17312152) + DNAX-10B_DR       DNA                       1     64  (1110) 2411955  
   852   12.0  4.3  3.0  chr25             20189900 20190062 (17311989) + DNAX-10B_DR       DNA                     156    320   (854) 2411956  
  2059   18.0  2.1  1.7  chr25             20190063 20190537 (17311514) C Copia-11I_DR-LTR  LTR/Gypsy?              (0)    477       1 2411957  
  2401   11.1 10.8  0.9  chr25             20190538 20190953 (17311098) + DNAX-10B_DR       DNA                     316    772   (402) 2411958  
  7842    2.7 18.9  1.1  chr25             20190954 20192122 (17309929) + LOOPERN2_DR       DNA/Kolobok-T2            1   1375     (0) 2411959  
  2828   13.7  5.5  1.2  chr25             20192252 20192792 (17309259) C DIRS-1-LTR_DR     LTR/Ngaro              (28)    594      31 2411960  
  1159   13.6  0.5  0.5  chr25             20192786 20192970 (17309081) + DNAX-10B_DR       DNA                     971   1155    (19) 2411961 *
   238   17.0  0.0  1.9  chr25             20193100 20193153 (17308898) C DNA2-13_DR        DNA                  (3977)   1921    1869 2411962  
  2604   14.8 10.4  2.9  chr25             20193305 20193951 (17308100) + hAT-N22C_DR       DNA/hAT-Ac                1    694     (0) 2411963  
  1438    7.3 40.6  2.2  chr25             20194280 20194659 (17307392) C TDR22             DNA                     (0)   1255     733 2411964  
  1562    9.3  6.1  0.0  chr25             20194660 20194905 (17307146) + Mariner-N7_DR     DNA/TcMar                 1    261     (0) 2411965  
   236   11.4  0.0  0.0  chr25             20194938 20194972 (17307079) + TDR22             DNA                    1221   1255     (0) 2411966  
   277   10.3  0.0  0.0  chr25             20194975 20195013 (17307038) C Harbinger-N23_DR  DNA/PIF-Harbinger       (0)    437     399 2411967  
   263   20.4  0.0  6.8  chr25             20195463 20195541 (17306510) C DNA-X-19_DR       DNA                     (0)    660     587 2411968  
   226   36.8  2.5  0.0  chr25             20196345 20196507 (17305544) + (TCCG)n           Simple_repeat             3    169     (0) 2411969 *
   647   21.4  0.4 11.7  chr25             20196446 20196906 (17305145) + (TCCA)n           Simple_repeat             1    408     (0) 2411970  
   270   27.0  0.5 13.5  chr25             20196801 20197053 (17304998) + (TCTG)n           Simple_repeat             1    220     (0) 2411971 *
   846   12.9  0.0  0.0  chr25             20196955 20196978 (17305073) + (TCTA)n           Simple_repeat             2    162     (0) 2411972  
   891    7.3  0.0  0.0  chr25             20196979 20197115 (17304936) + Ginger1-N1_DR     DNA/Ginger-1            288    424  (2234) 2411973  
   224   23.9  0.0  0.0  chr25             20197059 20197125 (17304926) C Polinton-4_DR     DNA/Maverick         (8439)  11848   11782 2411974 *
   205   10.3  0.0  0.0  chr25             20197489 20197517 (17304534) C hAT5-N2_DR        DNA/hAT-hAT5          (861)   1724    1696 2411975  
   270   23.9  6.4  5.9  chr25             20197625 20197654 (17304397) C DNA2-9_DR         DNA                  (1826)    875     845 2411976  
   878   14.6  4.3  2.3  chr25             20197655 20197864 (17304187) + ANGEL             DNA/Kolobok               1    214    (95) 2411977  
   340   19.6  3.4  7.7  chr25             20197707 20197883 (17304168) + EnSpm-7_DR        DNA/CMC-EnSpm          9182   9351  (1683) 2411978 *
   356    2.2  0.0  4.3  chr25             20198719 20198766 (17303285) C Copia-11H_DR-LTR  LTR/Gypsy?            (423)     46       1 2411979  
   826   19.7 11.3  0.8  chr25             20198900 20199129 (17302922) C Kolobok-N3_DR     DNA/Kolobok-T2?       (116)    254       1 2411980  
   267   21.0  1.8  0.6  chr25             20199130 20199235 (17302816) C EnSpm-N2_DR       DNA/CMC-EnSpm         (931)   3084    2996 2411981 *
   285   12.2  9.8  5.1  chr25             20199154 20199265 (17302786) C L1-67_DR          LINE/L1               (201)   5167    5051 2411982 *
   639    6.1  0.9  0.0  chr25             20199167 20199281 (17302770) + Zisupton-6_DR     DNA/Zisupton           9325   9440 (12676) 2411983  
   372    8.7  0.0  1.2  chr25             20199213 20199294 (17302757) + ENSPM-6_DR        DNA/CMC-EnSpm         13948  14028 (18588) 2411984 *
   270   10.8 12.7  0.0  chr25             20199225 20199311 (17302740) C Harbinger-5_DR    DNA/PIF-Harbinger    (5902)    757     663 2411985 *
   207   22.7  2.7  0.0  chr25             20199255 20199329 (17302722) C hAT-24_DR         DNA/hAT-Ac           (2938)    850     774 2411986 *
   371   14.9  2.8  1.7  chr25             20199266 20199293 (17302758) C Helitron-2_DR     RC/Helitron          (3715)  23696   23599 2411987 *
   626   17.0 16.3  0.0  chr25             20199289 20199441 (17302610) C Kolobok-N3_DR     DNA/Kolobok-T2?         (7)    363     186 2411988  
   205   13.8  0.0  3.5  chr25             20199450 20199509 (17302542) C L2-53_DR          LINE/L2               (132)   1298    1241 2411989  
   255   14.0  2.0  2.0  chr25             20199555 20199605 (17302446) C L2-41_DRe         LINE/L2              (3507)     57       7 2411990  
  1450   13.6  5.0  0.3  chr25             20199682 20199961 (17302090) C TDR24             DNA                   (151)    293       1 2411991  
   244   17.0 20.2  0.9  chr25             20200935 20201023 (17301028) + HarbingerN6_DR    DNA/PIF-Harbinger         4    109   (284) 2411992  
   496   17.9  2.8  0.0  chr25             20201026 20201131 (17300920) C HATN7_DR          DNA/hAT                 (0)    595     487 2411993 *
   520   13.2  2.2  0.0  chr25             20201114 20201204 (17300847) + HATN7_DR          DNA/hAT                 501    593     (2) 2411993  
   742   25.1  6.4  0.4  chr25             20201205 20201401 (17300650) + HarbingerN6_DR    DNA/PIF-Harbinger       100    309    (84) 2411994  
   347   15.7  0.0  7.8  chr25             20201402 20201484 (17300567) C DNA-X-5_DR        DNA                     (0)   1221    1145 2411995 *
   384    6.9  7.5  0.6  chr25             20201472 20201497 (17300554) C EnSpm-8_DR        DNA/CMC-EnSpm        (2859)   1445    1287 2411996  
   313    9.5  1.1  0.0  chr25             20201498 20201592 (17300459) C DNA-8-24_DR       DNA/hAT-Tip100       (1625)    158      63 2411997 *
  6093    9.7  7.2  0.3  chr25             20201508 20202506 (17299545) C DNA-X-5_DR        DNA                   (153)   1068       1 2411995  
   238   20.6  3.2  0.0  chr25             20202507 20202562 (17299489) + HarbingerN6_DR    DNA/PIF-Harbinger       305    362    (31) 2411998  
  3409   12.4 21.6  0.5  chr25             20202563 20203333 (17298718) C DNA-6-N9_DR       DNA                     (0)   1159     226 2411999  
   910   10.4  0.9  1.7  chr25             20203334 20203452 (17298599) + DIRS-1C-LTR_DR    LTR/Ngaro                 4     84   (534) 2412000  
 50968    0.5  0.2  0.2  chr25             20203453 20209505 (17292546) C DIRS1b_DR         LTR/DIRS                (0)   6055       1 2412001  
  3174    7.9  2.6  4.0  chr25             20209506 20210005 (17292046) + DIRS-1C-LTR_DR    LTR/Ngaro               126    618     (0) 2412000  
   808   13.6  2.9 24.4  chr25             20210006 20210274 (17291777) C DNA-6-N9_DR       DNA                   (937)    222       1 2411999  
   260   10.6  2.1  0.0  chr25             20211520 20211566 (17290485) C EnSpm-N21_DR      DNA/CMC-EnSpm           (7)    472     425 2412002  
   274    3.0  0.0  0.0  chr25             20211572 20211604 (17290447) C hAT-N38_DR        DNA/hAT-hAT6            (5)   1024     992 2412003  
   251   13.3  2.2  0.0  chr25             20211605 20211616 (17290435) C DNA8-4A_DR        DNA/hAT-Charlie       (623)    296     251 2412004  
  1411   11.7 12.7  0.0  chr25             20211646 20211952 (17290099) C hAT-N38_DR        DNA/hAT-hAT6          (205)    824     479 2412003  
   811   12.0  0.6  1.3  chr25             20211938 20212097 (17289954) C DNA-TA-4_DR       DNA/TcMar            (5087)   4708    4550 2412005 *
  1186   15.0  4.0  4.0  chr25             20211959 20212236 (17289815) C ZFERV-2N1-I_DR    LTR/ERV1              (903)   6074    5797 2412006 *
  2637    4.5  1.1  1.1  chr25             20211991 20212349 (17289702) C SINE2-3_DR        SINE/tRNA-V-RTE         (0)    368      10 2412007  
  2241   18.3 12.6  6.3  chr25             20212350 20212718 (17289333) C Helitron-2_DR     RC/Helitron          (3591)  23820   23050 2412008 *
  2295   12.6  2.2  0.3  chr25             20212412 20212770 (17289281) C SINE2-3_DR        SINE/tRNA-V-RTE         (2)    366       1 2412009  
  1981   15.0  4.0  1.3  chr25             20212778 20213155 (17288896) C hAT-N38_DR        DNA/hAT-hAT6          (641)    388       1 2412003  
  1360   21.4 20.2  4.7  chr25             20213931 20214612 (17287439) C Helitron-2_DR     RC/Helitron          (3581)  23831   23049 2412010 *
  2360   10.4  2.8  0.6  chr25             20214301 20214658 (17287393) C SINE2-4_DR        SINE/tRNA-V-RTE         (0)    371       6 2412011  
   600   19.7  0.0  3.8  chr25             20214558 20214694 (17287357) C DNA6-6_DR         DNA                  (3287)   7994    7863 2412012 *
   288   14.5  6.6  0.0  chr25             20215006 20215081 (17286970) C TDR9              DNA                   (127)     81       1 2412013  
   581   18.0  0.0  1.8  chr25             20215082 20215127 (17286924) C DNA8-10_DR        DNA/hAT-Ac            (237)   3781    3738 2412014  
   268    5.4  0.0  0.0  chr25             20216485 20216521 (17285530) C DNA-X-4B_DR       DNA                   (189)    232     196 2412015  
   233   20.0  0.0  0.0  chr25             20216545 20216609 (17285442) C hAT-N202_DR       DNA/hAT-Tip100       (1276)    609     545 2412016 *
   461   12.0  0.0  4.0  chr25             20216557 20216660 (17285391) C Mariner-N31_DR    DNA/TcMar-Tc1         (439)    101       2 2412017  
   274   13.5  6.5  3.8  chr25             20216661 20216736 (17285315) C EnSpm-N2_DR       DNA/CMC-EnSpm         (867)   3148    3071 2412018 *
  2435    7.7  3.1  2.6  chr25             20216670 20217083 (17284968) + Mariner-N38_DR    DNA/TcMar-Tc1            17    432   (115) 2412019  
   621   17.1  5.6  6.0  chr25             20216875 20217123 (17284928) + hAT-N145_DR       DNA/hAT-Ac             1075   1322   (269) 2412020 *
   216   23.1  0.0  4.6  chr25             20218238 20218305 (17283746) + DNA-X-2_DR        DNA                     537    601   (215) 2412021  
   444    9.3  2.7  0.0  chr25             20218570 20218644 (17283407) + (TCTG)n           Simple_repeat             4     80     (0) 2412022 *
   640   18.5  0.0  0.7  chr25             20218644 20218790 (17283261) C DNA-8-12_DR       DNA/hAT?                (2)    729     584 2412023  
   375   14.9  2.2  2.2  chr25             20218645 20218658 (17283393) C HAT1_DR           DNA/hAT-Ac           (2645)    647     559 2412024 *
   226   18.9  2.0 10.8  chr25             20218711 20218811 (17283240) C DNA6-6_DR         DNA                  (4494)   6787    6695 2412025 *
   648   20.1  2.6  5.3  chr25             20218806 20218999 (17283052) C DNA-8-12_DR       DNA/hAT?              (319)    412     224 2412023  
  5539   10.1 15.1  4.3  chr25             20219009 20220128 (17281923) C LOOPERN5_DR       DNA/Kolobok-T2          (1)   1236       1 2412026  
   211   13.7 11.8  0.0  chr25             20220129 20220179 (17281872) + DNA-8-12_DR       DNA/Merlin              534    590   (141) 2412027  
  1063   14.6  7.2  3.8  chr25             20221018 20221295 (17280756) C TDR23             DNA                   (572)    575     289 2412028  
   441   18.0  1.0  0.0  chr25             20221402 20221501 (17280550) + DNA2-3_DR         DNA/Merlin              754    854   (391) 2412029 *
   442   16.8 12.0  0.8  chr25             20221418 20221525 (17280526) + EnSpm-16_DR       DNA/CMC-EnSpm          8179   8298  (1486) 2412030  
  1682   14.6  3.9  0.3  chr25             20221528 20221836 (17280215) C HarbingerN1_DR    DNA/PIF-Harbinger       (0)    650     331 2412031  
  2791    7.4  5.9  0.0  chr25             20221866 20222272 (17279779) + HATN3_DR          DNA/hAT-Tip100            1    431   (140) 2412032  
   349   13.8  0.0  0.0  chr25             20222272 20222329 (17279722) + DIRS-N2_DR        LTR/Ngaro              4435   4492  (1537) 2412033 *
   206   14.3  8.2  0.0  chr25             20222325 20222373 (17279678) C IS3EU-4_DR        DNA/IS3EU           (12990)   2039    1987 2412034 *
   212   11.1  3.5  7.1  chr25             20222335 20222392 (17279659) C Helitron-4_DR     RC/Helitron         (15584)  16284   16229 2412035  
  2762    5.2  9.4  0.4  chr25             20222393 20222818 (17279233) + Mariner-N23_DRe   DNA/TcMar-ISRm11          1    464   (567) 2412036  
  1823    9.2  0.4  1.1  chr25             20222829 20223104 (17278947) + Mariner-N23_DRe   DNA/TcMar-ISRm11        758   1031     (0) 2412037  
   772   11.6  8.3  0.6  chr25             20223149 20223304 (17278747) + DNA-4-4_DR        DNA/Zator                 1    168   (512) 2412038  
  1316    7.0  0.0  0.0  chr25             20223313 20223497 (17278554) C hAT-N138_DR       DNA/hAT-Ac              (0)   1586    1402 2412039  
  1595   12.7  9.8 13.4  chr25             20223510 20223956 (17278095) C hAT-N138_DR       DNA/hAT-Ac           (1001)    585     153 2412040  
  1613    5.9  4.5  0.4  chr25             20223957 20224177 (17277874) C SINE2-3_DR        SINE/tRNA-V-RTE         (3)    365     136 2412041  
  2329    8.4  8.1  8.7  chr25             20224183 20224690 (17277361) + DNA-4-4_DR        DNA/Zator               176    680     (0) 2412042  
   822   14.5  0.7  0.0  chr25             20224704 20224855 (17277196) + DNA2-3_DR         DNA/Merlin             1093   1245     (0) 2412043  
  2711   14.6 12.4 12.9  chr25             20224890 20225785 (17276266) + MuDR-N1_DR        DNA/MULE-MuDR             1    892     (4) 2412044  
  1054    6.4  0.5  0.3  chr25             20227460 20227613 (17274438) + TZF28B            DNA/TcMar-Tc1           223    377  (1252) 2412045 *
  2445    6.5  0.0  0.0  chr25             20227588 20227912 (17274139) + Helitron-2_DR     RC/Helitron           12198  12522 (14890) 2412046 *
  9837    5.9  0.7  0.9  chr25             20227910 20229171 (17272880) + TZF28B            DNA/TcMar-Tc1           355   1614     (0) 2412047  
  2313    9.8  3.6  0.3  chr25             20229174 20229510 (17272541) C Kolobok-4N1_DR    DNA/Kolobok-T2       (1321)    348       1 2412048  
  3721    9.5  0.0  4.7  chr25             20230900 20231461 (17270590) + piggyBac-N9_DR    DNA/PiggyBac              1    537   (654) 2412049  
   233   27.2  6.1  0.0  chr25             20231388 20231501 (17270550) C CryptonV-1_DR     DNA/Crypton-V       (15736)   2137    2017 2412050 *
   402   10.8  1.4  0.0  chr25             20231490 20231563 (17270488) + piggyBac-N9_DR    DNA/PiggyBac            918    992   (199) 2412051  
   891   13.5  0.0 22.2  chr25             20232006 20232253 (17269798) + DNA11TA1B_DR      DNA/CMC-EnSpm             1    203     (0) 2412052  
  1089   16.1 15.3  0.7  chr25             20232379 20232640 (17269411) + TDR15             DNA/hAT-Ac               28    327   (222) 2412053  
   512   22.9 14.5  8.8  chr25             20232414 20232695 (17269356) C EnSpm1_DR         DNA/CMC-EnSpm         (931)   8557    8261 2412054 *
   227   20.0  0.0  0.0  chr25             20232724 20232768 (17269283) C EnSpm-2_DR        DNA/CMC-EnSpm        (6250)   1738    1694 2412055 *
  1132    3.0  0.0  0.0  chr25             20232767 20232899 (17269152) + HE2_DR            SINE/tRNA-V-RTE         230    362     (1) 2412056  
   828   17.3  1.8  0.6  chr25             20232900 20232929 (17269122) + ZFERV-2N1-I_DR    LTR/ERV1               5897   6061   (916) 2412057 *
  2552   13.8 12.0  1.4  chr25             20232902 20233358 (17268693) + DNA2-15_DR        DNA/hAT-Ac               24    528     (2) 2412058  
   205    3.9  0.0  0.0  chr25             20233339 20233364 (17268687) C hAT-N111_DR       DNA/hAT-Ac            (558)    544     519 2412059 *
   673   21.7  6.2  0.7  chr25             20233413 20233556 (17268495) + DNA-N19_DR        DNA                       6    157   (506) 2412060  
  1370   20.1  2.6  2.6  chr25             20233584 20233885 (17268166) + DNA-N19_DR        DNA                     356    657     (6) 2412061  
  2365   10.9 13.2  0.8  chr25             20234048 20234508 (17267543) + Mariner-N38_DR    DNA/TcMar-Tc1            30    547     (0) 2412062  
   285   15.8  0.5  1.9  chr25             20234446 20234518 (17267533) C Helitron-N3_DR    RC/Helitron          (1437)   1579    1531 2412063 *
   270   16.7  1.6  3.3  chr25             20234458 20234519 (17267532) C hAT-N21B_DR       DNA/hAT-Ac            (537)    764     704 2412064 *
   237   16.9  1.7  1.7  chr25             20235299 20235358 (17266693) C hAT-N53B_DR       DNA/hAT-Ac            (772)   3405    3346 2412065 *
  1237   15.7  3.5  8.4  chr25             20235328 20235368 (17266683) C hAT-N47B_DR       DNA/hAT-Tip100        (165)    823     525 2412066  
  1694   13.0  1.5  0.7  chr25             20235369 20235640 (17266411) C SINE2-4_DR        SINE/tRNA-V-RTE         (5)    366      93 2412067  
   251    7.7  0.0  2.6  chr25             20235753 20235792 (17266259) + Tc1-1_DR          DNA/TcMar-Tc1             7     45  (1580) 2412068  
  1176   19.1  4.4  2.0  chr25             20235793 20236085 (17265966) C Tc1-1_DR          DNA/TcMar-Tc1        (1240)    385      86 2412069  
   242   17.5  2.8 10.2  chr25             20236006 20236183 (17265868) C ERV1-7_DR-I       LTR/ERV1             (4854)   1849    1684 2412070 *
   551   20.0  3.9  1.4  chr25             20236043 20236245 (17265806) + Zisupton-6_DR     DNA/Zisupton           9204   9411 (12705) 2412071 *
  2388   16.3  1.6  9.1  chr25             20236065 20236245 (17265806) + DNA9-3_DR         DNA/MULE-MuDR?         9450   9911  (1468) 2412072  
  2617    7.1  4.0  0.3  chr25             20236246 20236598 (17265453) + SINE2-3_DR        SINE/tRNA-V-RTE           1    366     (2) 2412073  
   221   15.0  6.3  2.0  chr25             20236556 20236650 (17265401) + hAT-N179_DR       DNA/hAT-Tip100          333    431   (463) 2412074 *
   279   11.8  0.4  1.6  chr25             20236562 20236692 (17265359) + EnSpm-N14_DR      DNA/CMC-EnSpm          3550   3651   (929) 2412075 *
  2388   16.3  1.6  9.1  chr25             20236599 20236617 (17265434) + DNA9-3_DR         DNA/MULE-MuDR?         9912   9964  (1415) 2412072  
   718    3.3  0.0  0.0  chr25             20236602 20236781 (17265270) + (CA)n             Simple_repeat             1    180     (0) 2412076 *
  1607   12.8  0.9  7.4  chr25             20236682 20237011 (17265040) C ENSPM-6_DR        DNA/CMC-EnSpm       (17672)  14944   14635 2412077  
   354   14.3 14.3  0.0  chr25             20236953 20237029 (17265022) + EnSpm-N13_DR      DNA/CMC-EnSpm         19271  19358  (2791) 2412078 *
  1470   13.1 12.7  4.7  chr25             20238198 20238574 (17263477) + HATN1_DR          DNA/hAT                  19    424     (3) 2412079  
   261   24.7 14.3  0.0  chr25             20238866 20238942 (17263109) + Mariner-N13_DR    DNA/TcMar-Tc1           957   1044    (97) 2412080  
   257   16.8 11.5  8.4  chr25             20239132 20239148 (17262903) C DNA-8-9_DR        DNA/hAT-Ac           (2715)   1004     985 2412081  
  1800   20.5  6.9 11.4  chr25             20239149 20239826 (17262225) + Harbinger-N31_DR  DNA/PIF-Harbinger         1    651    (34) 2412082  
   885    2.0  0.0  0.0  chr25             20239867 20239968 (17262083) + Rex1-40_DRe       LINE/Rex-Babar         3224   3325    (24) 2412083  
   544   20.6  3.0  2.2  chr25             20240266 20240399 (17261652) + Harbinger-2N1_DR  DNA/PIF-Harbinger         5    139   (574) 2412084  
  2764   15.4  1.3  4.9  chr25             20240428 20240952 (17261099) + DNA-3-5_DR        DNA/PIF-Harbinger       568   1074     (0) 2412085  
   599   16.7 11.7  0.0  chr25             20240955 20241074 (17260977) + Harbinger-2N2_DR  DNA/PIF-Harbinger       139    272   (354) 2412086  
   820   17.3 26.2  2.2  chr25             20241308 20241565 (17260486) + Harbinger-2N2_DR  DNA/PIF-Harbinger       280    673    (40) 2412087  
  1233   14.5  0.0  2.8  chr25             20242917 20243136 (17258915) C TDR12             DNA                    (28)    214       1 2412088  
  3912   12.3 24.8  2.9  chr25             20243242 20244178 (17257873) + hAT-N169_DR       DNA/hAT-Ac                2   1137   (306) 2412089  
   212   19.4  0.0  0.0  chr25             20244172 20244207 (17257844) C hAT5-N2_DR        DNA/hAT-hAT5          (998)   1587    1552 2412090 *
  2965    9.5  7.5  0.4  chr25             20244183 20244691 (17257360) + Mariner-N38_DR    DNA/TcMar-Tc1             1    545     (2) 2412091  
   246   15.9  0.0  0.0  chr25             20244210 20244220 (17257831) C MuDR-2_DR         DNA/MULE-MuDR        (5810)  18122   18080 2412092 *
   304   19.4  9.6  8.2  chr25             20245456 20245513 (17256538) C Mariner-N31_DR    DNA/TcMar-Tc1          (76)    464     306 2412093  
   534   11.6  0.0  4.2  chr25             20245514 20245612 (17256439) + ASAT_CY           Satellite                21    115   (147) 2412094  
   216   17.4  6.2  1.5  chr25             20245623 20245633 (17256418) C CryptonV-N5_DR    DNA/Crypton-V        (2836)  21701   21688 2412095  
  1785   16.2 18.3  0.6  chr25             20245634 20246086 (17255965) C DNA-5-3_DR        DNA/hAT-hAT5            (0)    533       1 2412096  
  1028   12.7  4.4  0.5  chr25             20246155 20246336 (17255715) + Merlin-N3_DR      DNA/Merlin                2    190    (65) 2412097 *
  4020   13.3 19.0  1.9  chr25             20246333 20247263 (17254788) C L1-119_DR         LINE/L1                 (3)   5274    4188 2412098  
   375   12.0  0.0  5.3  chr25             20247262 20247340 (17254711) + Merlin-N3_DR      DNA/Merlin              176    250     (5) 2412099 *
   284   12.4  3.3 14.7  chr25             20247363 20247513 (17254538) + TDR9              DNA                      63    198    (10) 2412100 *
   926   20.2 16.2  2.2  chr25             20247413 20247690 (17254361) + CryptonV-N2_DR    DNA/Crypton-V         15576  15891   (747) 2412101 *
  1901    8.9 18.5  0.0  chr25             20247464 20247776 (17254275) C HE1_DR1           SINE/tRNA-V-RTE        (31)    371       1 2412102  
   731   20.1 11.9  0.5  chr25             20247777 20247807 (17254244) C EnSpm-N11_DR      DNA/CMC-EnSpm        (3777)   1576    1525 2412103  
   731   21.0  2.1  2.7  chr25             20247668 20247853 (17254198) C DNA6-6_DR         DNA                  (3285)   7996    7812 2412104  
   202   13.4  0.0 21.3  chr25             20247833 20247889 (17254162) C Crack-6_DR        LINE/L2               (219)   2531    2485 2412105 *
  2780    8.2  2.0  3.4  chr25             20248251 20248693 (17253358) + DNA15TA1_DR       DNA/CMC-EnSpm             4    440     (2) 2412106  
   834   17.3  2.1  0.9  chr25             20248703 20248914 (17253137) + HATN12_DR         DNA/hAT-Ac                5    349   (251) 2412107 *
  3131    9.1  7.7  2.5  chr25             20248910 20249452 (17252599) C L1-90_DR          LINE/L1                 (0)   4207    3637 2412108  
   247   14.6  0.0  2.1  chr25             20249451 20249499 (17252552) C DNA-2-30B_DR      DNA                   (365)     48       1 2412109 *
   308   16.4  0.0  0.0  chr25             20249510 20249564 (17252487) + HATN12_DR         DNA/hAT-Ac              473    527    (52) 2412110  
   255   12.2  0.0  0.0  chr25             20250549 20250589 (17251462) C ASAT_CY           Satellite             (128)    134      94 2412111  
   503   19.3  0.0  1.8  chr25             20250591 20250701 (17251350) C EnSpm-N11_DR      DNA/CMC-EnSpm        (1933)   3420    3312 2412112 *
   773    8.1  0.0  0.0  chr25             20250609 20250719 (17251332) + EnSpm-6N1_DR      DNA/CMC-EnSpm          6320   6430  (2806) 2412113  
   681   11.8  0.0 14.1  chr25             20250720 20250746 (17251305) + Mariner-N5B_DR    DNA/TcMar              5157   5277  (4167) 2412114  
  6564   12.1  5.5  1.9  chr25             20251033 20252155 (17249896) + Harbinger-4N1B_DR DNA/PIF-Harbinger         1   1163     (0) 2412115  
   204   24.0  0.0  9.5  chr25             20252932 20253000 (17249051) C DNA-X-17_DR       DNA                  (1061)   1313    1251 2412116  
   708   11.8 11.0  1.2  chr25             20253182 20253327 (17248724) C Kolobok-N5_DR     DNA/Kolobok-T2?         (0)    485     326 2412117  
   652    8.3  2.1  0.0  chr25             20253323 20253416 (17248635) + TDR19C            DNA/hAT-Charlie         208    303    (93) 2412118 *
  2157    7.8  0.6  6.1  chr25             20253417 20253744 (17248307) + hAT-N32E_DR       DNA/hAT-Charlie           1    311   (205) 2412119  
 16543    1.7  2.5  0.3  chr25             20253746 20255706 (17246345) + Harbinger-N29_DR  DNA/PIF-Harbinger         1   2005     (0) 2412120  
  1510    7.9  0.5  0.0  chr25             20255710 20255912 (17246139) + hAT-N32E_DR       DNA/hAT-Charlie         313    516     (0) 2412121  
   299   14.3  8.9  0.0  chr25             20255913 20255955 (17246096) + TDR19C            DNA/hAT-Charlie         296    343    (53) 2412122  
  1363   14.1  0.4  5.5  chr25             20255956 20256203 (17245848) + HATN4_DR          DNA/hAT-Charlie           1    396     (0) 2412123  
   326   16.7  0.0  0.0  chr25             20256157 20256210 (17245841) C TDR19C            DNA/hAT-Charlie       (147)    249     196 2412124 *
  1568   14.3  8.8  0.3  chr25             20256204 20256497 (17245554) C Kolobok-N5_DR     DNA/Kolobok-T2?       (164)    321       3 2412117  
   226   15.8 17.2  1.4  chr25             20256642 20256705 (17245346) + DNA6-9_DR         DNA/hAT-hAT5              1     74   (620) 2412125  
   965    9.4 11.3  2.0  chr25             20257332 20257516 (17244535) + DNA11TA1B_DR      DNA/CMC-EnSpm             1    202     (1) 2412126  
   352   23.6  0.0  4.7  chr25             20257557 20257667 (17244384) + Kolobok-N10_DR    DNA/Kolobok             535    640     (3) 2412127  
   204   15.4  3.7  3.7  chr25             20257620 20257673 (17244378) C DNA2-16_DR        DNA                  (7958)  10093   10040 2412128 *
   200   22.4  9.0  0.0  chr25             20257673 20257739 (17244312) C Harbinger-N19_DR  DNA/PIF-Harbinger      (73)    550     478 2412129 *
   274    8.6  4.2  1.6  chr25             20259009 20259024 (17243027) + hAT-N39_DR        DNA/hAT-Tip100         1196   1316   (278) 2412130  
   335    4.9  0.0  0.0  chr25             20259025 20259038 (17243013) C Mariner-N5C_DR    DNA/TcMar            (6379)   1542    1441 2412131  
   375    0.0  0.0  0.0  chr25             20259039 20259126 (17242925) C EnSpm-N11_DR      DNA/CMC-EnSpm        (4784)    569     482 2412132 *
  1993   13.0  2.9  8.6  chr25             20259042 20259061 (17242990) + EnSpm-6N1_DR      DNA/CMC-EnSpm          1038   1111  (8125) 2412133  
  2061   12.6 11.4  0.2  chr25             20259062 20259125 (17242926) + Helitron-N3B_DR   RC/Helitron            5079   5546  (1058) 2412134  
  2239    9.2  3.9  0.0  chr25             20259126 20259482 (17242569) + Mariner-N38_DR    DNA/TcMar-Tc1            55    425   (122) 2412135  
  1993   13.0  2.9  8.6  chr25             20259483 20259590 (17242461) + EnSpm-6N1_DR      DNA/CMC-EnSpm          1112   1537  (7699) 2412133  
   695    8.9  0.8  0.0  chr25             20259486 20259608 (17242443) + DNA-TA-4_DR       DNA/TcMar              1425   1548  (8247) 2412136 *
   281   19.0  0.0  9.9  chr25             20259543 20259653 (17242398) C Harbinger-1_DR    DNA/PIF-Harbinger    (1347)   2562    2462 2412137 *
   509   13.4  0.0 11.5  chr25             20259562 20259607 (17242444) C DNA8-26_DR        DNA                  (1585)   2945    2838 2412138  
   626    2.7  0.0  0.0  chr25             20259608 20259682 (17242369) C L2-5_DRe          LINE/L2                 (6)   2221    2147 2412139  
   776   10.3  0.0  2.6  chr25             20259731 20259849 (17242202) C L2-5_DRe          LINE/L2               (268)   1959    1844 2412139  
   213   24.5  0.0  1.9  chr25             20259866 20259919 (17242132) C IS3EU-1_DR        DNA/IS3EU            (4699)   4005    3953 2412140  
  1951   12.7  0.3  0.0  chr25             20260048 20260331 (17241720) + SINE2-4_DR        SINE/tRNA-V-RTE          87    371     (0) 2412141  
   342   27.7 10.4  3.6  chr25             20260555 20260842 (17241209) C MOSAT_DR          Satellite            (1076)   1011     705 2412142  
   322   30.4  9.1  6.3  chr25             20260843 20261017 (17241034) C Helitron-N5_DR    RC/Helitron          (6851)   2658    2184 2412143 *
  1511   12.3 11.2  0.3  chr25             20261010 20261287 (17240764) + HE1_DR1           SINE/tRNA-V-RTE          21    328    (74) 2412144  
   243   20.4  0.0  0.0  chr25             20261249 20261292 (17240759) + Mariner-N5B_DR    DNA/TcMar              5158   5201  (4243) 2412145 *
   216   15.3  2.0  6.4  chr25             20261256 20261304 (17240747) + DNA2-16_DR        DNA                    8163   8209  (9842) 2412146 *
   206    9.7  0.0  0.0  chr25             20261793 20261823 (17240228) C Zisupton-6_DR     DNA/Zisupton         (9426)  12690   12660 2412147  
  1164   10.2  0.0  2.8  chr25             20264666 20264846 (17237205) + hAT-N126D_DR      DNA/hAT-Ac              439    614     (0) 2412148  
   887   10.2  0.0  0.8  chr25             20264857 20264985 (17237066) + Tc1-7_DR          DNA/TcMar-Tc1             2    129  (1517) 2412149  
   362   15.5  0.0 12.4  chr25             20264954 20265071 (17236980) + hAT-N70_DR        DNA/hAT?                510    614   (711) 2412150 *
   376   16.7  0.0  3.3  chr25             20264979 20265071 (17236980) + DNA7-N1_DR        DNA/Zisupton           9196   9285  (1132) 2412151  
   293   12.6  7.0  4.9  chr25             20264985 20264999 (17237052) C Ngaro1_DR         LTR/Ngaro            (1452)   5126    5026 2412152 *
   419   10.4  0.0  0.0  chr25             20264996 20265072 (17236979) C Helitron-N3B_DR   RC/Helitron          (4107)   2497    2421 2412153  
   397    9.5  4.8  0.0  chr25             20265000 20265083 (17236968) + CryptonV-N5_DR    DNA/Crypton-V         15260  15347  (9190) 2412154 *
   367   13.8  1.1  1.1  chr25             20265001 20265095 (17236956) C EnSpm-N42B_DR     DNA/CMC-EnSpm        (2884)   1420    1326 2412155 *
   305   17.0  2.1  2.1  chr25             20265018 20265113 (17236938) + DNA9-3_DR         DNA/MULE-MuDR?         1212   1307 (10072) 2412156 *
   806   12.7 19.4  3.3  chr25             20265078 20265288 (17236763) C hAT-N126D_DR      DNA/hAT-Ac              (1)    613     370 2412157  
   241   12.3 10.0  4.3  chr25             20265096 20265110 (17236941) C hAT-N107_DR       DNA/hAT-Ac            (446)    562     447 2412158 *
   615   17.8 15.8  3.1  chr25             20265292 20265494 (17236557) C hAT-N126D_DR      DNA/hAT-Ac            (385)    229       2 2412157  
   412   20.2  3.0  7.0  chr25             20265377 20265509 (17236542) C DNA6-1_DR         DNA/hAT-hAT5          (887)    262     135 2412159 *
   216   16.9 13.4  2.7  chr25             20265403 20265536 (17236515) + DNA-N27_DR        DNA                     569    716   (279) 2412160 *
   266    9.6 12.1  0.0  chr25             20265472 20265483 (17236568) C Dada-U6_DR        DNA/Dada             (1727)   7236    7144 2412161  
   293   11.3  2.8  0.0  chr25             20265484 20265554 (17236497) + hAT-13_DR         DNA/hAT-Tip100         2381   2453   (349) 2412162 *
   299   16.9  5.6  0.0  chr25             20265498 20265586 (17236465) + hAT-N145_DR       DNA/hAT-Ac             1355   1448   (143) 2412163 *
   368   22.8  6.9  2.9  chr25             20265540 20265670 (17236381) + DIRS-7_DR         LTR/Ngaro              2078   2213  (3180) 2412164 *
   710   13.8  0.0  0.0  chr25             20265574 20265689 (17236362) C ANGEL             DNA/Kolobok           (128)    181      66 2412165  
   564   21.7  9.8  0.0  chr25             20265690 20265716 (17236335) C Dada-U1A_DR       DNA/Dada             (5168)   5811    5655 2412166  
   523    6.8  5.4  0.0  chr25             20265816 20265889 (17236162) C Rex1-26_DRe       LINE/Rex-Babar         (22)   3368    3291 2412167  
  2714    7.5  1.8  2.0  chr25             20266021 20266414 (17235637) C L2-1_DR           LINE/L2                 (0)   4985    4593 2412168  
   219   18.1  7.7  3.2  chr25             20266533 20266574 (17235477) + Helitron-N3_DR    RC/Helitron            1486   1580  (1436) 2412169  
   228   12.5  2.0  2.0  chr25             20266575 20266585 (17235466) C hAT-N164_DR       DNA/hAT-Tip100        (676)   1364    1354 2412170  
  1824   11.6 22.8  1.7  chr25             20266586 20267032 (17235019) C Mariner-N38_DR    DNA/TcMar-Tc1           (1)    546       7 2412171  
   495   20.7 11.9  1.0  chr25             20266877 20267052 (17234999) C Helitron-4_DR     RC/Helitron         (18170)  13698   13504 2412172 *
   290   16.0  2.0  0.0  chr25             20268185 20268234 (17233817) C Merlin-1_DR       DNA/Merlin           (7759)   2768    2718 2412173 *
  3579    6.9  4.5  0.7  chr25             20268200 20268726 (17233325) + Mariner-N38_DR    DNA/TcMar-Tc1             1    547     (0) 2412174  
   280    4.2  3.9  6.0  chr25             20268683 20268733 (17233318) C Helitron-N3B_DR   RC/Helitron          (1423)   5181    5132 2412175 *
   299    2.8  0.0  0.0  chr25             20268698 20268733 (17233318) + Merlin-1_DR       DNA/Merlin             2146   2181  (8346) 2412176 *
   404   18.0 28.6  0.7  chr25             20268731 20268943 (17233108) + TDR7              DNA                     127    398   (143) 2412177 *
  3184    7.2  3.3  1.7  chr25             20268939 20269447 (17232604) C Tx1-53_DR         LINE/L1-Tx1             (0)   2773    2257 2412178  
   940   15.2  0.6  0.0  chr25             20269433 20269597 (17232454) + TDR7              DNA                     376    541     (0) 2412179 *
  1177   19.7  4.8  7.7  chr25             20269652 20269986 (17232065) C Merlin-1_DR       DNA/Merlin           (1931)   8596    8271 2412180 *
  1635   12.6  2.0  4.6  chr25             20269705 20269996 (17232055) + DNA8-17_DR        DNA/hAT-Tip100         1310   1594   (219) 2412181  
   224   20.0  9.1  0.0  chr25             20270213 20270267 (17231784) C L2-52_DR          LINE/L2               (186)   1366    1307 2412182  
   291   21.8  4.4  4.4  chr25             20270502 20270592 (17231459) + EnSpm-N44_DR      DNA/CMC-EnSpm          5380   5470  (3182) 2412183 *
  1244   11.8  5.0  3.7  chr25             20270518 20270544 (17231507) C CryptonV-N4_DR    DNA/Crypton-V        (5591)   7902    7873 2412184  
  2785    6.9  1.7  0.0  chr25             20270545 20270905 (17231146) + SINE2-3_DR        SINE/tRNA-V-RTE           1    367     (1) 2412185  
   883   16.3  2.0  0.0  chr25             20270772 20270924 (17231127) + ERV1-N1-I_DR      LTR/ERV1               1663   1818  (3699) 2412186 *
   372   14.8  3.6  2.4  chr25             20271141 20271223 (17230828) + HATN1_DR          DNA/hAT                  27    110   (317) 2412187  
   243   18.8  3.9  2.9  chr25             20271224 20271244 (17230807) C Merlin-2_DR       DNA/Merlin           (7178)   6743    6639 2412188  
   262   22.6  0.0  0.0  chr25             20271248 20271300 (17230751) C hAT-N117_DR       DNA/hAT-Tip100       (1004)   1653    1601 2412189  
   688   22.9  2.7  2.7  chr25             20271454 20271637 (17230414) C MuDR-2_DR         DNA/MULE-MuDR        (3663)  20270   20087 2412190 *
  1510   14.2 12.2  0.3  chr25             20271490 20271793 (17230258) + DNA8-17_DR        DNA/hAT-Tip100         1328   1667   (146) 2412191  
  1048   19.7  8.0 11.0  chr25             20271493 20272057 (17229994) + EnSpm-6N1_DR      DNA/CMC-EnSpm          6064   6587  (2649) 2412192 *
   456    8.7  0.8  2.6  chr25             20271957 20272074 (17229977) C Zisupton-3_DR     DNA/Zisupton          (743)   7212    7097 2412193 *
   688    2.2  0.0  0.0  chr25             20271981 20272071 (17229980) C Merlin-1_DR       DNA/Merlin           (2357)   8170    8080 2412180  
   395    7.3  0.9  0.0  chr25             20271983 20272091 (17229960) C hAT-N134B_DR      DNA/hAT?              (135)    791     682 2412194 *
   205   23.8  4.8  1.6  chr25             20272028 20272151 (17229900) + Harbinger-N15_DR  DNA/PIF-Harbinger      1746   1873   (430) 2412195 *
   220   10.6 20.0  5.9  chr25             20273415 20273474 (17228577) C Kolobok-N10B_DR   DNA/Kolobok             (2)    269     202 2412196  
   883   11.1  0.7  0.7  chr25             20273717 20273861 (17228190) C hAT-N177_DR       DNA/hAT-Tip100        (366)    604     460 2412197  
  1828    9.9  8.2  1.7  chr25             20273877 20274206 (17227845) C hAT-N52_DR        DNA/hAT-Ac             (18)    803     453 2412198  
  5090   10.4  4.8  0.0  chr25             20274207 20274992 (17227059) C hAT-N161_DR       DNA/hAT-Ac              (0)    824       1 2412199  
  2475   14.3  2.9  0.7  chr25             20274994 20275442 (17226609) C hAT-N52_DR        DNA/hAT-Ac            (362)    459       1 2412200  
   318   15.4  0.0  0.0  chr25             20275443 20275494 (17226557) + hAT-N177_DR       DNA/hAT-Tip100          337    388   (582) 2412201  
   207   21.4  0.0  0.0  chr25             20275485 20275526 (17226525) C hAT-N177_DR       DNA/hAT-Tip100        (642)    328     287 2412197 *
   380   28.2 12.1  1.8  chr25             20275630 20275835 (17226216) + Kolobok-N10_DR    DNA/Kolobok              70    296   (347) 2412202  
   310   16.7  0.0  1.7  chr25             20275903 20275963 (17226088) C hAT-27N1_DR       DNA/hAT-Ac              (1)    730     671 2412203 *
  1854   16.5  3.4  6.2  chr25             20275926 20275964 (17226087) + EnSpm-N13_DR      DNA/CMC-EnSpm          1717   2000 (20149) 2412204  
  2514    8.9  3.6  0.8  chr25             20275965 20276325 (17225726) + SINE2-4_DR        SINE/tRNA-V-RTE           1    371     (0) 2412205  
  2438   17.6  7.0  6.8  chr25             20275975 20276688 (17225363) C Merlin-1_DR       DNA/Merlin           (5836)   4691    3977 2412206 *
  1930   21.5  3.6  5.7  chr25             20276199 20276810 (17225241) + Merlin-1_DR       DNA/Merlin             3987   4586  (5941) 2412207 *
  1854   16.5  3.4  6.2  chr25             20276326 20276339 (17225712) + EnSpm-N13_DR      DNA/CMC-EnSpm          2001   2119 (20030) 2412204 *
   625   18.5  2.4 14.0  chr25             20276639 20276845 (17225206) + EnSpm-N11_DR      DNA/CMC-EnSpm          2775   2960  (2393) 2412208  
   467   15.0  0.0  0.0  chr25             20276809 20276888 (17225163) C hAT-27N1_DR       DNA/hAT-Ac            (651)     80       1 2412209 *
   271   21.1  2.6  1.3  chr25             20276908 20276984 (17225067) + hATN13C_DR        DNA/hAT-Ac              359    436   (499) 2412210 *
   541   23.7  3.6  2.1  chr25             20276920 20277057 (17224994) + Kolobok-N10_DR    DNA/Kolobok             339    478   (165) 2412211  
   229   13.9  2.3  0.0  chr25             20277123 20277165 (17224886) C DNA2-16_DR        DNA                  (7964)  10087   10044 2412212 *
   781   23.0  2.0  4.5  chr25             20277159 20277408 (17224643) C ANGEL             DNA/Kolobok            (63)    246       3 2412213  
   366   26.3  1.5  1.5  chr25             20277291 20277425 (17224626) + IS3EU-1_DR        DNA/IS3EU              4055   4189  (4515) 2412214 *
   411   19.4  3.0  5.5  chr25             20277311 20277441 (17224610) C EnSpm-8_DR        DNA/CMC-EnSpm        (1655)   7786    7659 2412215  
   254   28.7  0.6  7.1  chr25             20277426 20277455 (17224596) + DNA2-9_DR         DNA                     724    878  (1823) 2412216 *
   585    7.8  0.0  0.0  chr25             20277773 20277849 (17224202) + TDR20             DNA/Merlin               55    131   (108) 2412217  
   257   27.5  7.0  3.7  chr25             20277821 20277851 (17224200) C CryptonV-N5_DR    DNA/Crypton-V       (11747)  12790   12702 2412218 *
  1677    2.1  0.0  0.0  chr25             20277852 20278043 (17224008) + TDR3              DNA/hAT-Charlie           1    192     (1) 2412219  
   272   19.4  1.6  1.6  chr25             20277989 20278051 (17224000) C EnSpm-N10_DR      DNA/CMC-EnSpm        (3249)   6059    5997 2412220 *
   245   12.3 12.3  0.0  chr25             20278357 20278413 (17223638) + DNA-TTAA-2_DR     DNA                      61    124   (545) 2412221  
   361   13.2 27.7  0.0  chr25             20278426 20278508 (17223543) + DNA-TTAA-2_DR     DNA                     522    627    (42) 2412222 *
   787   19.4  3.2 11.4  chr25             20278508 20278821 (17223230) + hAT-N126B_DR      DNA/hAT-Ac              256    763     (1) 2412223  
  3379   13.2  8.7  3.5  chr25             20279044 20279723 (17222328) C LOOPERN6B_DR      DNA/Kolobok-T2?         (0)    796      83 2412224  
  4388   12.4  5.2  7.7  chr25             20280276 20281115 (17220936) + HarbingerN4_DR    DNA/PIF-Harbinger         1    821    (39) 2412225  
   419   19.8  4.7  0.9  chr25             20281110 20281216 (17220835) + DIRS-1D-LTR_DR    LTR/Ngaro               251    361   (240) 2412226 *
  2281    4.2  0.0  1.0  chr25             20281122 20281412 (17220639) + HE2_DR            SINE/tRNA-V-RTE          72    359     (4) 2412227  
   749   19.3  6.5  5.6  chr25             20281218 20281447 (17220604) C DNA7-N2_DR        DNA/hAT-hAT6          (380)   1634    1403 2412228 *
  3012   20.0  3.3  0.7  chr25             20281567 20282231 (17219820) + HarbingerN6B_DR   DNA/PIF-Harbinger         1    682    (40) 2412229  
   208   16.3  0.0  0.0  chr25             20282226 20282268 (17219783) C L1-26_DR          LINE/L1                (57)   5278    5236 2412230 *
   325   20.8  0.0  0.0  chr25             20282667 20282743 (17219308) C DNAX-15_DR        DNA                    (56)    711     635 2412231  
   549   20.8  0.8  0.8  chr25             20282803 20282928 (17219123) C Kolobok-N16_DR    DNA/Kolobok?            (0)   1242    1117 2412232  
   253   11.4  0.0  0.0  chr25             20282970 20283013 (17219038) C piggyBac-N13B_DR  DNA/PiggyBac          (293)   1108    1065 2412233 *
   780    1.6  0.0  0.0  chr25             20282975 20283095 (17218956) + (CTCA)n           Simple_repeat             1    121     (0) 2412234  
   226    4.9  0.0  0.0  chr25             20283060 20283100 (17218951) C CryptonV-N5_DR    DNA/Crypton-V       (20329)   4208    4168 2412235 *
  2376   17.1 12.9  6.6  chr25             20283086 20283813 (17218238) C Kolobok-N16_DR    DNA/Kolobok?          (231)   1011     241 2412232  
   612   19.8 17.6  0.5  chr25             20283809 20283996 (17218055) C DNAX-15_DR        DNA                   (545)    222       3 2412231 *
   446   21.8  6.7  0.7  chr25             20283887 20284020 (17218031) + hAT-28N1_DR       DNA/hAT-Charlie         804    945   (367) 2412236 *
  3829    9.6 27.4  0.7  chr25             20284520 20285318 (17216733) C DNA-8-30_DR       DNA/hAT-Ac             (11)   1011       1 2412237  
   315   23.9  8.8 13.8  chr25             20286615 20286842 (17215209) C hAT-N164_DR       DNA/hAT-Tip100        (653)   1387    1170 2412238 *
   455   18.7  6.8 12.0  chr25             20286645 20286863 (17215188) + hAT-N21B_DR       DNA/hAT-Ac              714    922   (379) 2412239  
   328   20.4 10.0  4.5  chr25             20286715 20286904 (17215147) + hAT-N198_DR       DNA/hAT-Charlie         780    979   (420) 2412240 *
  1840   14.9  0.5  4.6  chr25             20286865 20287252 (17214799) C EnSpm-N10_DR      DNA/CMC-EnSpm        (4209)   5099    4727 2412241  
   228   23.9  6.8  7.7  chr25             20287238 20287252 (17214799) + DNAX-25B_DR       DNA/Zisupton           2031   2145  (1391) 2412242 *
   453   18.8  3.0  0.0  chr25             20287253 20287353 (17214698) C Mariner-6_DR      DNA/TcMar-Tc1        (1283)    346     243 2412243  
   402   21.2  5.1  4.3  chr25             20287258 20287395 (17214656) + EnSpm-6N1_DR      DNA/CMC-EnSpm          1228   1366  (7870) 2412244 *
  2773   10.5  9.0  0.7  chr25             20287513 20288012 (17214039) + Mariner-N38_DR    DNA/TcMar-Tc1             1    541     (6) 2412245  
   285   25.0  1.1  0.0  chr25             20287547 20287589 (17214462) C hAT-N202_DR       DNA/hAT-Tip100       (1361)    519     436 2412246 *
   202   20.0  0.0  4.0  chr25             20288128 20288179 (17213872) C hAT-N177C_DR      DNA/hAT-Tip100       (1602)    130      81 2412247  
   258   15.1  2.4  4.9  chr25             20289176 20289342 (17212709) C EnSpm-N13_DR      DNA/CMC-EnSpm        (4404)  17745   17583 2412248 *
   329   11.6  1.4  1.7  chr25             20289239 20289258 (17212793) + EnSpm1_DR         DNA/CMC-EnSpm          1233   1278  (8210) 2412249  
   421   11.0  0.0  6.1  chr25             20289259 20289345 (17212706) + CryptonV-3_DR     DNA/Crypton-V          8179   8260 (15193) 2412250 *
   431    1.7  0.0  1.7  chr25             20289287 20289347 (17212704) C hAT-N21_DR        DNA/hAT-Charlie       (122)   1724    1665 2412251  
   258   20.7  4.7  6.3  chr25             20289330 20289458 (17212593) + hAT-N202_DR       DNA/hAT-Tip100          512    638  (1247) 2412252 *
  1500    7.1  6.2  1.5  chr25             20289344 20289601 (17212450) C Mariner-N31_DR    DNA/TcMar-Tc1          (24)    516     247 2412253  
   329   11.6  1.4  1.7  chr25             20289348 20289425 (17212626) + EnSpm1_DR         DNA/CMC-EnSpm          1279   1468  (8020) 2412249 *
   306   21.4 21.6  1.2  chr25             20290975 20291187 (17210864) C hAT-N122_DR       DNA/hAT-Ac              (0)    577     322 2412254  
  3073    7.3  3.5  1.7  chr25             20291252 20291709 (17210342) C hAT-N94_DR        DNA/hAT-Charlie         (0)   1071     606 2412255  
  6649    5.8  1.5  0.9  chr25             20291710 20292564 (17209487) C HarbingerN4_DR    DNA/PIF-Harbinger       (0)    860       1 2412256  
   279   25.4  4.6  7.0  chr25             20292457 20292587 (17209464) C MuDR-2N1_DR       DNA/MULE-MuDR        (5284)   6941    6814 2412257 *
  2567   10.7  4.1  1.2  chr25             20292569 20292983 (17209068) C hAT-N94_DR        DNA/hAT-Charlie       (467)    604     178 2412255  
  1799    6.4  0.0  0.0  chr25             20293275 20293508 (17208543) C TDR12             DNA                     (8)    234       1 2412258  
  1503   13.3 10.8  0.8  chr25             20293514 20293838 (17208213) + TDR24             DNA                      50    406    (38) 2412259  
   476   18.5  4.2  9.3  chr25             20293852 20294042 (17208009) + Mariner-N31_DR    DNA/TcMar-Tc1           287    468    (72) 2412260  
   428   25.4  2.3  6.8  chr25             20294043 20294066 (17207985) + EnSpm-N47_DR      DNA/CMC-EnSpm?         2276   2481   (536) 2412261  
   224   23.8 12.9  1.1  chr25             20294503 20294587 (17207464) C HarbingerN6_DR    DNA/PIF-Harbinger       (1)    392     298 2412262  
  1104   20.9  6.9  1.7  chr25             20294591 20294867 (17207184) + HarbingerN6_DR    DNA/PIF-Harbinger         1    291   (102) 2412263  
   395   18.9  8.4  0.0  chr25             20294890 20294984 (17207067) + LINEX-1_DR        Retroposon              669    771    (34) 2412264  
   365   18.0  9.7  2.5  chr25             20294999 20295112 (17206939) C EnSpm-N23_DR      DNA/CMC-EnSpm          (20)    618     508 2412265  
  2612   13.2 17.4  5.1  chr25             20295151 20295764 (17206287) + DNA-8-30_DR       DNA/hAT-Ac              337   1022     (0) 2412266  
   923   18.2 14.0  0.8  chr25             20295765 20295792 (17206259) + Kolobok-1N1_DR    DNA/Kolobok-T2          936    992   (431) 2412267  
   791   24.0  4.2  4.2  chr25             20295767 20295983 (17206068) C HarbingerN6_DR    DNA/PIF-Harbinger     (154)    239      23 2412262 *
   363   20.2 15.1  2.1  chr25             20296516 20296687 (17205364) C ASAT_CY           Satellite              (68)    194       1 2412268  
   237    2.6  0.0  0.0  chr25             20297183 20297220 (17204831) + DNA-N4_DR         DNA                     670    707   (335) 2412269  
   370   17.4  0.0  4.0  chr25             20298189 20298266 (17203785) + LOOPERN6_DR       DNA/Kolobok-T2?           1     75  (1276) 2412270 *
  1231   15.8  0.8  1.7  chr25             20298251 20298488 (17203563) + LOOPERN6B_DR      DNA/Kolobok-T2?         561    796     (0) 2412271  
   320    8.0  0.0  2.0  chr25             20298753 20298803 (17203248) + LOOPERN6B_DR      DNA/Kolobok-T2?          11     60   (736) 2412272  
  1264    8.6  8.0  2.4  chr25             20298813 20299050 (17203001) + EnSpm-16_DR       DNA/CMC-EnSpm          7727   7977  (1807) 2412273  
  1047    6.7  4.3  2.7  chr25             20299060 20299243 (17202808) + TZF28B            DNA/TcMar-Tc1          1428   1614     (0) 2412274  
   531   13.3  7.8  0.0  chr25             20299244 20299333 (17202718) + DNA-N39_DR        DNA                     939   1035     (0) 2412275  
  2409   17.1  7.3  0.9  chr25             20299335 20299842 (17202209) + LOOPERN6B_DR      DNA/Kolobok-T2?         257    796     (0) 2412276  
  1296   18.2  3.5  8.2  chr25             20300631 20300948 (17201103) + Harbinger-8N2_DR  DNA/PIF-Harbinger       146    449    (99) 2412277  
  5494   10.2  5.4  1.3  chr25             20301023 20302089 (17199962) + DNA9-2_DR         DNA                       1   2033  (1012) 2412278  
   264   12.5  6.2  0.0  chr25             20302090 20302137 (17199914) + REP-1_DR          Unknown                   2     52     (6) 2412279  
   308   14.1 26.3  0.0  chr25             20302962 20303060 (17198991) C hAT-N91_DR        DNA/hAT-Ac              (0)    355     231 2412280 *
   580   17.1 20.2  5.4  chr25             20303029 20303270 (17198781) + ENSPM-6_DR        DNA/CMC-EnSpm          6987   7262 (25354) 2412281 *
  2245   11.5 11.3  6.8  chr25             20303060 20303555 (17198496) + Harbinger-4N1B_DR DNA/PIF-Harbinger       437    953   (210) 2412282 *
  5375   11.0  9.8 15.5  chr25             20303555 20304922 (17197129) C TE-X-1B_DR        DNA                   (109)   1300       1 2412283  
   246   17.1  1.4  2.8  chr25             20304916 20304987 (17197064) + SAT-27_DR         Satellite              1332   1402   (317) 2412284 *
   547   12.2  1.1  0.0  chr25             20304924 20305013 (17197038) C hAT-N91_DR        DNA/hAT-Ac            (264)     91       1 2412280  
   466   18.2  1.3 10.6  chr25             20305408 20305561 (17196490) + EnSpm-N10_DR      DNA/CMC-EnSpm          7748   7888  (1420) 2412285  
  1766   10.2  2.4  0.0  chr25             20306622 20306867 (17195184) C TDR2              DNA/TcMar-Tc1         (336)    601     350 2412286  
   288   12.5  8.3  0.0  chr25             20306868 20306915 (17195136) C TDR2              DNA/TcMar-Tc1         (885)     52       1 2412286  
   530   20.2 11.6  0.5  chr25             20307008 20307196 (17194855) + I-4_DR            LINE/I                 1177   1386    (28) 2412287  
  6490    7.5  1.6  2.6  chr25             20308309 20309240 (17192811) + TDR2              DNA/TcMar-Tc1             9    931     (6) 2412288  
  4137    9.6  4.1  2.1  chr25             20309607 20310244 (17191807) C HarbingerN1_DR    DNA/PIF-Harbinger       (0)    650       1 2412289  
  6288    3.2  3.4  0.0  chr25             20311160 20311919 (17190132) + DNA2-2_DR         DNA                       1    786     (0) 2412290  
  1015   14.9  0.5  7.1  chr25             20311925 20312148 (17189903) C DNA-X-4_DR        DNA                   (917)    328     119 2412291  
   220   16.9 13.3  1.5  chr25             20312162 20312221 (17189830) C Merlin-1_DR       DNA/Merlin           (9353)   1174    1108 2412292  
  2122   18.3  2.2  4.6  chr25             20312482 20312882 (17189169) + HarbingerN6_DR    DNA/PIF-Harbinger         2    393     (0) 2412293  
   227   16.9  6.9  1.3  chr25             20313085 20313156 (17188895) C Rex1-31_DRe       LINE/Rex-Babar          (1)   3532    3457 2412294 *
   589   17.4  0.0  0.0  chr25             20313097 20313194 (17188857) C LINEX-1_DR        Retroposon              (2)    803     706 2412295  
   442    6.5 21.8  1.1  chr25             20313198 20313275 (17188776) C HarbingerN5_DR    DNA/PIF-Harbinger       (0)    861     768 2412296 *
   479    7.4 26.9  0.0  chr25             20313271 20313378 (17188673) C HarbingerN5_DR    DNA/PIF-Harbinger     (278)    583     447 2412296  
  2652   16.1  7.0 18.6  chr25             20313382 20314287 (17187764) + DNA-1-3_DR        DNA/PIF-Harbinger        21    837     (0) 2412297  
  2581    8.1  2.5  0.5  chr25             20314288 20314647 (17187404) C HarbingerN5_DR    DNA/PIF-Harbinger     (494)    367       1 2412296  
   201    4.0  0.0  0.0  chr25             20314630 20314654 (17187397) + DNA2-13_DR        DNA                    5167   5191   (707) 2412298 *
   470   10.2 13.1  0.9  chr25             20314650 20314748 (17187303) C LINEX-1_DR        Retroposon            (102)    703     593 2412295  
   612   19.1 17.3  0.5  chr25             20316063 20316230 (17185821) C SINE2-1_DR        SINE/tRNA               (2)    196       1 2412299  
  1994   14.0 15.3  0.8  chr25             20316358 20316775 (17185276) + piggyBac-N18_DR   DNA/PiggyBac              1    478   (176) 2412300  
   209   14.6  1.7  5.4  chr25             20316776 20316833 (17185218) + CryptonV-N5_DR    DNA/Crypton-V          7517   7572 (16965) 2412301 *
  1608   10.7  5.7  0.7  chr25             20316829 20317092 (17184959) C L2-5_DRe          LINE/L2                 (0)   2227    1951 2412302  
   256   20.7 12.7  2.3  chr25             20317078 20317156 (17184895) C L2-5_DRe          LINE/L2                (62)   2165    2079 2412303 *
  1014   10.0  1.8  0.6  chr25             20317153 20317323 (17184728) + piggyBac-N18_DR   DNA/PiggyBac            482    654     (0) 2412304  
  3184   14.5  4.9  3.8  chr25             20317379 20318088 (17183963) + hAT-N50B_DR       DNA/hAT-Ac               31    748     (0) 2412305  
   211   26.8  2.8  0.0  chr25             20318089 20318135 (17183916) C L1-50_DR          LINE/L1               (254)   5580    5532 2412306  
  3142   11.3  4.3  6.6  chr25             20319265 20319850 (17182201) + DNA-6-N1_DR       DNA                       1    573   (135) 2412307  
  3785   10.6  4.0  0.2  chr25             20321143 20321720 (17180331) C hAT-N42_DR        DNA/hAT-Ac              (0)    713     114 2412308  
  1302   13.8  8.7  0.4  chr25             20321751 20322004 (17180047) + hAT-N121_DR       DNA/hAT-Ac                1    275   (710) 2412309  
   466   11.8  0.0  0.0  chr25             20322000 20322067 (17179984) C TE-X-7_DR         LINE?/Penelope?       (172)    667     600 2412310 *
  3761   11.3  6.0  1.4  chr25             20322252 20322913 (17179138) + TDR23             DNA                     454   1145     (2) 2412311  
  7461   15.4  8.3  1.2  chr25             20324167 20325642 (17176409) C L1-55_DR          LINE/L1                (34)   5577    3998 2412312  
   672   17.0  2.2  0.7  chr25             20325642 20325777 (17176274) C Helitron-N3B_DR   RC/Helitron           (888)   5716    5579 2412313 *
   221   15.2  7.2  5.1  chr25             20325815 20325967 (17176084) C L1-53_DR          LINE/L1              (4634)   1812    1657 2412314 *
   278    8.4  0.0  8.3  chr25             20325859 20325962 (17176089) C EnSpm-N11_DR      DNA/CMC-EnSpm        (4783)    570     475 2412315 *
   372    3.7  4.9  0.0  chr25             20325881 20325962 (17176089) C DNA-8-7_DR        DNA/hAT-Tip100         (57)    992     907 2412316 *
   400    9.6  0.0  2.4  chr25             20325894 20325978 (17176073) C ERV1-7_DR-I       LTR/ERV1             (4935)   1768    1686 2412317 *
   452   21.6  3.4  2.5  chr25             20325945 20326063 (17175988) + DNA8-20_DR        DNA/hAT               12699  12818  (7970) 2412318  
   348   23.5 18.5  2.3  chr25             20325950 20326171 (17175880) C SINE_DR1          SINE                    (1)    257       1 2412319 *
   332   10.8  1.0  5.3  chr25             20325963 20325978 (17176073) + Mariner-N29_DR    DNA/TcMar-ISRm11        618    711  (1054) 2412320 *
   249   11.7  8.5  0.7  chr25             20325963 20325977 (17176074) C Mariner-N5C_DR    DNA/TcMar            (6385)   1487    1398 2412321 *
   387   14.5  0.9  5.7  chr25             20325979 20326003 (17176048) C Harbinger-2_DR    DNA/PIF-Harbinger    (1920)   2407    2303 2412322  
   449   17.1  7.4  4.0  chr25             20326080 20326201 (17175850) C LINEX-1_DR        Retroposon            (412)    393     268 2412323  
   926   24.9  0.9  0.5  chr25             20326368 20326390 (17175661) C Helitron-2_DR     RC/Helitron         (17818)   9594    9571 2412324  
  1126   17.3  1.5  0.0  chr25             20326391 20326587 (17175464) + TDR19             DNA/hAT-Charlie           1    200   (205) 2412325  
   330   25.8  2.2  5.3  chr25             20326501 20326635 (17175416) C L1-60_DR          LINE/L1              (5302)    375     245 2412326 *
   372   13.2  2.4  0.0  chr25             20326939 20327021 (17175030) + Kolobok-3_DR      DNA/Kolobok-T2         2441   2525  (3441) 2412327 *
  2985    8.6  3.8  1.2  chr25             20326971 20327442 (17174609) C Merlin-1_DR       DNA/Merlin           (8306)   2221    1738 2412328  
  2437   11.0 18.4  0.8  chr25             20326994 20327499 (17174552) + Helitron-N3_DR    RC/Helitron            1515   2108   (908) 2412329 *
   393    8.5  7.2  3.0  chr25             20327440 20327536 (17174515) + Harbinger-N17_DR  DNA/PIF-Harbinger       351    451  (1194) 2412330 *
   738   21.8  1.5  1.5  chr25             20327519 20327718 (17174333) C DNA-8-26_DR       DNA/hAT-Tip100        (948)   1226    1027 2412331  
   215    7.3  7.3  0.0  chr25             20327739 20327779 (17174272) C HATN13B_DR        DNA/hAT-Ac            (499)    406     363 2412332  
   619   13.1  3.2  1.6  chr25             20327791 20327914 (17174137) + TC1DR2            DNA/TcMar-Tc1             4    129   (747) 2412333 *
  2975   11.5  5.0  5.8  chr25             20327909 20328469 (17173582) C TC1DR2            DNA/TcMar-Tc1         (319)    557       1 2412334  
   215   20.4 10.2  0.0  chr25             20331368 20331416 (17170635) + EnSpm-17_DR       DNA/CMC-EnSpm          2703   2756  (6520) 2412335  
   213   20.4  7.4  0.0  chr25             20331371 20331424 (17170627) + hAT-N134_DR       DNA/hAT?                739    796   (269) 2412336 *
  1445   10.2  5.3  0.0  chr25             20331483 20331707 (17170344) + Rex1-28_DRe       LINE/Rex-Babar         2301   2537   (806) 2412337  
   294   16.7  7.7  7.7  chr25             20331696 20331714 (17170337) C DNA2-16_DR        DNA                  (3938)  14113   14095 2412338 *
  3148    9.4 24.9  4.2  chr25             20331715 20332468 (17169583) + HATN13B_DR        DNA/hAT-Ac                2    905     (0) 2412339  
  3423   14.9 11.6  2.1  chr25             20332469 20333200 (17168851) + Rex1-28_DRe       LINE/Rex-Babar         2537   3337     (6) 2412337  
   943   23.4  7.0  7.9  chr25             20333219 20333704 (17168347) + DNA-5-8E_DR       DNA/hAT-hAT5              1    482     (0) 2412340  
   744   18.0 17.8  1.2  chr25             20333927 20334134 (17167917) + Kolobok-N3_DR     DNA/Kolobok-T2?           8    249   (121) 2412341  
   256   13.7  4.8  5.7  chr25             20334565 20334592 (17167459) + EnSpm-16_DR       DNA/CMC-EnSpm           541    663  (9121) 2412342  
   306    7.7  7.3  5.1  chr25             20334593 20334688 (17167363) C Harbinger1_DR     DNA/PIF-Harbinger    (1558)   2903    2806 2412343 *
   338   16.7  2.1  0.0  chr25             20334614 20334709 (17167342) + Helitron-N3B_DR   RC/Helitron            5055   5152  (1452) 2412344 *
   352   10.1  1.2  1.2  chr25             20334636 20334715 (17167336) C hAT-2n1_DR        DNA/hAT-Charlie       (160)   1050     971 2412345  
  1530   16.9 21.5  1.0  chr25             20336110 20336523 (17165528) C Harbinger-N31B_DR DNA/PIF-Harbinger     (664)    993     229 2412346  
  3371   11.3  5.3  7.7  chr25             20336524 20337280 (17164771) C hAT-N177B_DR      DNA/hAT-Tip100          (0)    964     225 2412347  
  3047   12.0 12.5  0.4  chr25             20337281 20338052 (17163999) C hAT-N22C_DR       DNA/hAT-Ac              (0)   1379     247 2412348  
   509   12.5  1.2  0.0  chr25             20338077 20338156 (17163895) C hAT-N22C_DR       DNA/hAT-Ac            (613)     81       1 2412348  
   698    9.4 30.9  0.0  chr25             20338165 20338313 (17163738) C hAT-N177C_DR      DNA/hAT-Tip100       (1537)    195       1 2412349  
   297   23.2  8.2  9.5  chr25             20338344 20338514 (17163537) C Harbinger-N31B_DR DNA/PIF-Harbinger     (512)    169       1 2412346  
  3792   12.0  2.6  1.5  chr25             20339816 20340457 (17161594) + EnSpm-N23_DR      DNA/CMC-EnSpm             1    638     (0) 2412350  
  1977    3.0  0.0  0.0  chr25             20341891 20342123 (17159928) C P-1N2_DR          DNA/P                   (0)   2146    1914 2412351 *
  6078    5.8  0.8  3.2  chr25             20342123 20342944 (17159107) C P-1N2_DR          DNA/P                (1343)    803       1 2412352  
  4279   17.0  7.0  8.1  chr25             20342945 20344110 (17157941) + DNA-TTAA-3_DR     DNA                      20   1173     (6) 2412353  
   278   12.6 14.7  4.9  chr25             20344277 20344287 (17157764) C Merlin-2_DR       DNA/Merlin           (6512)   7409    7328 2412354  
   287    9.5 20.3  1.3  chr25             20344288 20344351 (17157700) + ANGEL             DNA/Kolobok               5     80   (229) 2412355  
   432   17.2  6.5  0.0  chr25             20344359 20344451 (17157600) + ANGEL             DNA/Kolobok             191    289    (20) 2412356  
   207   14.6 12.5  0.0  chr25             20344758 20344805 (17157246) + L1-21_DR          LINE/L1                1761   1814  (4200) 2412357  
   579   19.3  0.9  0.9  chr25             20346024 20346133 (17155918) + DNA-X-7_DR        DNA                     443    552    (94) 2412358  
   363   23.9 13.0  1.7  chr25             20346204 20346365 (17155686) + Kolobok-N3_DR     DNA/Kolobok-T2?          71    250   (120) 2412359  
  4570   16.9 17.3  2.8  chr25             20346408 20347540 (17154511) + Kolobok-N2_DR     DNA/Kolobok-T2           17   1309    (62) 2412360  
 10173    4.0  8.9  0.5  chr25             20347541 20348879 (17153172) C DNA8-9_DR         DNA/hAT-Ac              (0)   1451       1 2412361  
   519   10.1  0.0  0.0  chr25             20348881 20348949 (17153102) + Kolobok-N2B_DR    DNA/Kolobok-T2         1122   1190     (0) 2412362  
  7841    6.2  9.0  1.7  chr25             20350877 20352001 (17150050) C DNA8-8_DR         DNA/hAT-Charlie         (1)   1206       1 2412363  
   227   12.1  0.0  0.0  chr25             20352008 20352040 (17150011) C piggyBac-N14_DR   DNA/PiggyBac?         (874)    123      91 2412364  
  1580   10.1  7.2  0.8  chr25             20353839 20354088 (17147963) + HAT1-N1B_DR       DNA/hAT-Ac                1    266   (473) 2412365  
  2247   15.3  2.4  0.8  chr25             20354122 20354502 (17147549) + Harbinger-8N2_DR  DNA/PIF-Harbinger       108    494    (54) 2412366  
   476    7.3 14.6  0.0  chr25             20354506 20354587 (17147464) + HAT1-N1B_DR       DNA/hAT-Ac              311    404   (335) 2412367  
  1234    9.4  8.8  0.5  chr25             20354588 20354779 (17147272) + HAT1-N1B_DR       DNA/hAT-Ac              532    739     (0) 2412368  
  1066   15.5 10.4  0.8  chr25             20354780 20355016 (17147035) C ANGEL             DNA/Kolobok            (37)    272      13 2412369  
   202   10.0  7.5  0.0  chr25             20355115 20355154 (17146897) + EnSpm-13_DR       DNA/CMC-EnSpm          4060   4102   (838) 2412370  
   204   16.8  1.9  8.2  chr25             20357026 20357077 (17144974) C Gypsy10-I_DR      LTR/Gypsy            (1633)   4514    4466 2412371  
   262   17.1  0.0  0.0  chr25             20358902 20358942 (17143109) + LTR-11_DR-I       LTR                       2     42     (1) 2412372  
  3036   10.4  4.4  1.4  chr25             20361247 20361745 (17140306) + hAT-N135_DR       DNA/hAT-Charlie          29    542     (0) 2412373  
  2982   15.4 10.6  9.3  chr25             20362860 20363652 (17138399) + DNA25TWA2_DR      DNA                       1    802     (0) 2412374  
   346   15.1  2.8  8.8  chr25             20363739 20363883 (17138168) + DNA8-25_DR        DNA                    2239   2375  (1592) 2412375 *
   536    6.4  1.6  0.9  chr25             20363774 20363903 (17138148) C Helitron-N3B_DR   RC/Helitron          (4111)   2493    2400 2412376  
   474   10.0  0.0  3.0  chr25             20363798 20363900 (17138151) + Harbinger-2_DR    DNA/PIF-Harbinger      2321   2420  (1907) 2412377 *
   430   13.6  9.3  0.1  chr25             20363809 20363926 (17138125) C DNA7-N1_DR        DNA/Zisupton         (1126)   9291    9194 2412378 *
   462   17.4  2.2  1.3  chr25             20363927 20363940 (17138111) C EnSpm-N13_DR      DNA/CMC-EnSpm        (4386)  17721   17648 2412379  
   291   10.4  7.6  6.5  chr25             20363994 20364085 (17137966) + Helitron-N3_DR    RC/Helitron            2681   2773   (243) 2412380 *
   298   11.7  1.0  0.0  chr25             20364040 20364142 (17137909) + (TC)n             Simple_repeat             1    104     (0) 2412381  
  1476   10.4 23.2  1.6  chr25             20364848 20365149 (17136902) C DNA-N17_DR        DNA                     (1)    366       1 2412382  
   380   21.2 13.1  2.5  chr25             20365234 20365378 (17136673) C Harbinger-N27_DR  DNA/PIF-Harbinger?      (0)    220      61 2412383  
   499   22.6 16.8  1.0  chr25             20365441 20365619 (17136432) + Harbinger-N10_DR  DNA/PIF-Harbinger       113    319     (9) 2412384  
  2510   11.3  1.6  0.3  chr25             20365661 20366040 (17136011) + DNA-X-2_DR        DNA                     432    816     (0) 2412385  
   865   11.2 10.6  0.0  chr25             20366041 20366196 (17135855) C Merlin-N3_DR      DNA/Merlin             (82)    173       1 2412386  
   256   17.0  0.0  0.0  chr25             20366327 20366379 (17135672) C ASAT_CY           Satellite              (70)    192     140 2412387 *
   283   19.1  6.0 20.3  chr25             20366379 20366529 (17135522) + DNAX-16_DR        DNA                       1    133   (290) 2412388  
   887   20.2 18.6 10.3  chr25             20367506 20368218 (17133833) + hAT-N52_DR        DNA/hAT-Ac               54    820     (1) 2412389  
   844   16.6 25.0  0.7  chr25             20370719 20370954 (17131097) + Kolobok-N5_DR     DNA/Kolobok-T2?           1    293   (192) 2412390  
  2482    7.9  4.5  0.3  chr25             20370961 20371315 (17130736) C DNA-2-28_DR       DNA/TcMar?              (0)    387      18 2412391  
  2458   13.8 20.2  0.2  chr25             20371336 20371806 (17130245) C SINE3-1           SINE/5S-Deu-L2          (3)    587      23 2412392  
   208   14.3 25.4  0.0  chr25             20371827 20371889 (17130162) + Kolobok-N5_DR     DNA/Kolobok-T2?         405    483     (2) 2412393  
   304   16.7  4.8  6.1  chr25             20372018 20372100 (17129951) C hAT-N21B_DR       DNA/hAT-Ac             (94)   1207    1126 2412394  
   261   15.9 17.5  0.0  chr25             20372111 20372173 (17129878) + CryptonV-3_DR     DNA/Crypton-V          1030   1103 (22350) 2412395  
   246   18.4 10.4  1.2  chr25             20372174 20372187 (17129864) + hAT-N21B_DR       DNA/hAT-Ac              848    931   (370) 2412396  
   764    8.2  4.0  3.1  chr25             20372194 20372308 (17129743) C L2-5_DRe          LINE/L2                 (9)   2218    2103 2412397  
   709    4.8 23.6  0.6  chr25             20372309 20372435 (17129616) + DNA6-1_DR         DNA/hAT-hAT5              1    156   (993) 2412398 *
   942   12.6 20.1  6.3  chr25             20372409 20372662 (17129389) + DNA6-1B_DR        DNA/hAT-hAT5            547    833     (3) 2412399  
   967    9.3  6.4  0.0  chr25             20372663 20372796 (17129255) C L2-5_DRe          LINE/L2               (121)   2106    1964 2412397  
  1344    7.9  9.1  1.2  chr25             20372797 20373026 (17129025) C TDR17             DNA/Sola-1              (0)    248       1 2412400  
   253   11.4  0.0  2.3  chr25             20372990 20373034 (17129017) C CryptonV-2_DR     DNA/Crypton-V        (3898)  17913   17870 2412401 *
   482    9.7  0.0  4.2  chr25             20373024 20373098 (17128953) C L2-5_DRe          LINE/L2               (257)   1970    1899 2412397  
   347   20.6  9.3  0.0  chr25             20373100 20373196 (17128855) + Mariner-N38_DR    DNA/TcMar-Tc1           225    330   (217) 2412402  
   248   14.3 10.2  0.0  chr25             20373197 20373245 (17128806) + Mariner-N38_DR    DNA/TcMar-Tc1           378    431   (116) 2412403 *
  1783   11.4  9.1  1.2  chr25             20373240 20373558 (17128493) + L2-5_DRe          LINE/L2                1883   2226     (1) 2412404  
   350   14.6  3.2  6.5  chr25             20373535 20373555 (17128496) + Helitron-N3B_DR   RC/Helitron            2252   2343  (4261) 2412405 *
   393   11.5  0.0  5.7  chr25             20373556 20373629 (17128422) + Mariner-N38_DR    DNA/TcMar-Tc1           428    497    (50) 2412406  
   759    8.7 30.9  0.0  chr25             20373692 20373840 (17128211) C hAT-N66B_DR       DNA/hAT-Charlie         (0)    195       1 2412407  
   503   10.0  4.5  0.9  chr25             20374461 20374671 (17127380) + (TTATA)n          Simple_repeat             1    218     (0) 2412408  
  2572   17.9 12.8  2.2  chr25             20375455 20376071 (17125980) + Harbinger-N31B_DR DNA/PIF-Harbinger         1    681     (0) 2412409  
   476    1.9  0.0  0.0  chr25             20376110 20376162 (17125889) C Gypsy-226_DR-LTR  LTR/Gypsy             (963)     53       1 2412410  
   248   15.2 15.2  0.0  chr25             20376163 20376221 (17125830) C ANGEL             DNA/Kolobok           (205)    104      37 2412411  
  3215    5.5  1.1  0.7  chr25             20376608 20377047 (17125004) + DNA15TA1_DR       DNA/CMC-EnSpm             1    442     (0) 2412412  
   500   15.3 19.0  0.0  chr25             20377048 20377183 (17124868) + ANGEL             DNA/Kolobok             148    309     (0) 2412413  
   363   21.1  3.3  5.9  chr25             20377184 20377211 (17124840) C EnSpm-17_DR       DNA/CMC-EnSpm        (6567)   2709    2685 2412414  
   336   18.8  1.7  1.7  chr25             20380373 20380491 (17121560) C Merlin-1_DR       DNA/Merlin           (8860)   1667    1549 2412415 *
   433    8.3  6.5  0.0  chr25             20380391 20380498 (17121553) + Kolobok-1_DR      DNA/Kolobok-T2         2811   2925  (3378) 2412416 *
   513    2.8  0.0  4.2  chr25             20380424 20380498 (17121553) + DNA7-N1_DR        DNA/Zisupton           9207   9278  (1139) 2412417  
   438    3.5  1.2  0.0  chr25             20380427 20380511 (17121540) C hAT-N70_DR        DNA/hAT?              (714)    611     526 2412418 *
   209   12.9  9.4  2.9  chr25             20380439 20380534 (17121517) + CryptonV-1_DR     DNA/Crypton-V          5513   5614 (12259) 2412419 *
   410   18.5  1.0  5.4  chr25             20380512 20380523 (17121528) C Penelope-1_DR     LINE/Penelope         (417)   4029    3937 2412420  
   778   23.9  8.6  0.0  chr25             20382141 20382184 (17119867) C DNA8-26_DR        DNA                  (2739)   1791    1542 2412421  
  1119   12.4  8.6  0.0  chr25             20382185 20382370 (17119681) C TDR19             DNA/hAT-Charlie         (0)    405     204 2412422  
   976   14.9  2.0  1.0  chr25             20382684 20382879 (17119172) C DNA11TA1_DR       DNA/CMC-EnSpm           (0)    203       6 2412423  
  1032   12.0  5.0  3.5  chr25             20382989 20383187 (17118864) + DNA11TA1B_DR      DNA/CMC-EnSpm             2    203     (0) 2412424  
   370   21.6  1.1  1.1  chr25             20383113 20383201 (17118850) C CryptonV-3_DR     DNA/Crypton-V       (20619)   2834    2746 2412425 *
   249   15.9  0.0  0.0  chr25             20384154 20384216 (17117835) + Gypsy50-I_DR      LTR/Gypsy              5425   5487   (205) 2412426  
   228   12.9  8.6  0.0  chr25             20384170 20384239 (17117812) C hAT-N36B_DR       DNA/hAT              (1145)    238     163 2412427 *
   494   17.5 10.5  2.4  chr25             20385088 20385239 (17116812) C Kolobok-N3_DR     DNA/Kolobok-T2?         (0)    370     207 2412428  
  5056   11.2 11.5  0.8  chr25             20385314 20386220 (17115831) C hAT-N38_DR        DNA/hAT-hAT6            (0)   1029      27 2412429  
  1337   20.3  6.9 22.4  chr25             20386219 20386866 (17115185) + Harbinger-5N1B_DR DNA/PIF-Harbinger        47    612  (1334) 2412430 *
   240   25.9  0.0  4.7  chr25             20386816 20386904 (17115147) + hAT-N52B_DR       DNA/hAT-Ac              120    204   (479) 2412431 *
   633   14.2  1.7  6.1  chr25             20386880 20386999 (17115052) C Kolobok-N3_DR     DNA/Kolobok-T2?       (255)    115       1 2412428  
  1795   11.2 23.6  1.3  chr25             20387258 20387701 (17114350) C hAT-N135_DR       DNA/hAT-Charlie         (0)    542       1 2412432  
   452   14.8 34.2  0.0  chr25             20390977 20391131 (17110920) + DNA-X-5_DR        DNA/hAT                   1    208  (1013) 2412433 *
  1748   11.3 18.4  0.5  chr25             20391131 20391477 (17110574) + DNA-X-5_DR        DNA/hAT                 669   1077   (144) 2412434 *
  1787   10.3 21.4  1.0  chr25             20391393 20391813 (17110238) C Helitron-N2_DR    RC/Helitron           (907)   1556    1051 2412435  
   575   12.2  3.7  0.0  chr25             20391721 20391827 (17110224) + ENSPM-6_DR        DNA/CMC-EnSpm         14667  14777 (17839) 2412436 *
  1165   13.7  7.9  4.8  chr25             20391845 20392231 (17109820) + DNA8-4A_DR        DNA/hAT-Charlie           1    763   (156) 2412437  
   257    6.8  0.0  4.5  chr25             20392225 20392270 (17109781) + CryptonV-3_DR     DNA/Crypton-V           920    963 (22490) 2412438 *
  3985    9.3  2.3  0.6  chr25             20392232 20392849 (17109202) + Merlin-1_DR       DNA/Merlin             1613   2240  (8287) 2412439  
   305   19.8  4.2  0.0  chr25             20392768 20392863 (17109188) C EnSpm-N13_DR      DNA/CMC-EnSpm        (3093)  19056   18957 2412440 *
   664   12.7  7.8  0.0  chr25             20392786 20392927 (17109124) + DNA-X-5_DR        DNA/hAT                1069   1221     (0) 2412441  
   255   20.1  0.0  8.3  chr25             20394005 20394069 (17107982) + TE-X-1_DR         DNA                       1     60  (1418) 2412442  
  4970    7.9  6.4  0.5  chr25             20394450 20395227 (17106824) + hAT-N95_DR        DNA/hAT-Blackjack         1    824     (0) 2412443  
  1140   22.4  4.8 10.2  chr25             20395267 20395286 (17106765) C DNA9-3_DR         DNA/MULE-MuDR?       (9654)   1725    1573 2412444  
  1888    9.6  2.5 26.9  chr25             20395287 20395769 (17106282) C CryptonV-N4_DR    DNA/Crypton-V        (5593)   7900    7511 2412445  
   384   16.5  5.3  2.8  chr25             20395748 20395869 (17106182) + hAT-25_DR         DNA/hAT-Charlie        2266   2371    (29) 2412446 *
  1140   22.4  4.8 10.2  chr25             20395770 20395807 (17106244) C DNA9-3_DR         DNA/MULE-MuDR?       (9654)   1572    1212 2412444  
  6353    1.6  1.6  0.3  chr25             20395808 20396560 (17105491) C hAT-N36_DR        DNA/hAT?                (0)   1740     978 2412447  
  1787   17.8 10.2  0.5  chr25             20396519 20396558 (17105493) + DNA2-16_DR        DNA                    5701   6109 (11942) 2412448 *
  2206    9.7  9.6  0.6  chr25             20396559 20396891 (17105160) + SINE2-4_DR        SINE/tRNA-V-RTE           1    363     (8) 2412449  
   645   22.1  1.9  0.6  chr25             20396760 20396918 (17105133) + DNA7-N1_DR        DNA/Zisupton           4687   4847  (5570) 2412450 *
  2268    4.6  4.6  0.0  chr25             20396891 20397197 (17104854) C hAT-N36_DR        DNA/hAT?              (765)    975     655 2412447 *
  2277    6.3 16.9  0.0  chr25             20397191 20397539 (17104512) C hAT-N36_DR        DNA/hAT?             (1311)    429      22 2412447  
   413   19.9  1.0 32.1  chr25             20397344 20397653 (17104398) + DNA9-3_DR         DNA/MULE-MuDR?         9375   9611  (1768) 2412451 *
  2145   30.2  2.8  2.9  chr25             20397500 20397512 (17104539) C Zisupton-6_DR     DNA/Zisupton        (12630)   9486    9468 2412452  
   607   20.0  0.7  0.0  chr25             20397513 20397652 (17104399) + hAT-2n1_DR        DNA/hAT-Charlie         969   1109   (101) 2412453  
  2145   30.2  2.8  2.9  chr25             20397653 20398044 (17104007) C Zisupton-6_DR     DNA/Zisupton        (12649)   9467    8876 2412452  
   484   29.6  5.1  4.7  chr25             20398045 20398890 (17103161) + IS3EU-4_DR        DNA/IS3EU             14139  14987    (42) 2412454  
  2145   30.2  2.8  2.9  chr25             20398891 20399206 (17102845) C Zisupton-6_DR     DNA/Zisupton        (12630)   8875    8393 2412452  
   324   28.1  0.0  0.0  chr25             20399084 20399101 (17102950) + Ginger1-N1_DR     DNA/Ginger-1            290    425  (2230) 2412455 *
   379   18.4  0.0  3.5  chr25             20399102 20399219 (17102832) C ERV1-N6-I_DR      LTR/ERV1             (1061)   3442    3329 2412456  
  2724   11.8  7.6  1.6  chr25             20399287 20399813 (17102238) C L1-14_DR          LINE/L1               (184)   5521    4964 2412457  
   204   22.1  0.0 14.9  chr25             20399861 20399945 (17102106) + EnSpm-N43_DR      DNA/CMC-EnSpm           619    692  (1340) 2412458  
   524   11.4  0.0  0.0  chr25             20400995 20401073 (17100978) + Mariner-N2_DR     DNA/TcMar              1303   1381  (2585) 2412459 *
   530    5.8  0.0  0.0  chr25             20401002 20401070 (17100981) C SINE2-4_DR        SINE/tRNA-V-RTE         (0)    371     303 2412460  
   435   20.7  0.0  0.0  chr25             20401071 20401083 (17100968) C Penelope-1_DR     LINE/Penelope         (582)   3864    3783 2412461  
  1019   10.0 12.6  1.0  chr25             20401133 20401314 (17100737) + DNA11TA1_DR       DNA/CMC-EnSpm             1    203     (0) 2412462  
  1645    8.1  4.6  0.7  chr25             20401575 20401834 (17100217) + Tc1-4_DR          DNA/TcMar-Tc1             1    270  (1302) 2412463  
  1479   24.4  9.2  7.3  chr25             20401811 20402020 (17100031) + Crack-2_DR        LINE/L2                2619   2995   (446) 2412464 *
  2517    5.2  1.7  1.4  chr25             20402021 20402373 (17099678) C Mariner-N38_DR    DNA/TcMar-Tc1           (0)    547     194 2412465  
  1479   24.4  9.2  7.3  chr25             20402374 20402619 (17099432) + Crack-2_DR        LINE/L2                2996   3441     (0) 2412464  
   629    1.4  0.0  0.0  chr25             20402625 20402697 (17099354) + Tc1-4_DR          DNA/TcMar-Tc1           279    351  (1221) 2412466  
   338   17.5  0.0  0.0  chr25             20402714 20402770 (17099281) + Tc1-4_DR          DNA/TcMar-Tc1          1237   1293   (279) 2412467  
  5102    6.7 30.6  0.3  chr25             20403528 20404468 (17097583) + TC1DR3            DNA/TcMar-Tc1             1   1225     (0) 2412468  
   367   28.5  0.0  6.1  chr25             20404799 20404955 (17097096) C DNA2-13_DR        DNA                  (1480)   4418    4271 2412469  
   392    7.9  1.0 23.5  chr25             20405667 20405765 (17096286) C EnSpm-N2_DR       DNA/CMC-EnSpm         (864)   3151    3071 2412470 *
  2917    6.1  1.0  0.0  chr25             20405686 20406080 (17095971) + Mariner-N38_DR    DNA/TcMar-Tc1             2    400   (147) 2412471  
   347   25.4  3.0  2.2  chr25             20405766 20405799 (17096252) C Helitron-N3B_DR   RC/Helitron           (917)   5687    5554 2412472 *
  2625    4.1  0.0  0.0  chr25             20406081 20406399 (17095652) + hAT-N78_DR        DNA/hAT-Charlie           1    319     (0) 2412473  
   978    9.4  4.0  1.7  chr25             20406400 20406551 (17095500) + Mariner-N38_DR    DNA/TcMar-Tc1           392    547     (0) 2412474  
   834   17.6  3.3  3.3  chr25             20406552 20406591 (17095460) + hAT-N202_DR       DNA/hAT-Tip100          510    549  (1336) 2412475  
   241   15.5  1.2 12.3  chr25             20406526 20406606 (17095445) C Helitron-N3B_DR   RC/Helitron          (4716)   1888    1816 2412476 *
   337   23.2  9.0  2.8  chr25             20406550 20406682 (17095369) C DNA-1-8_DR        DNA                   (748)    813     673 2412477 *
  1072    9.5  1.7  0.0  chr25             20406569 20406747 (17095304) C Mariner-N38_DR    DNA/TcMar-Tc1          (51)    496     315 2412478  
   207    8.6  0.0  5.7  chr25             20406736 20406772 (17095279) + Zisupton-6_DR     DNA/Zisupton          20838  20872  (1244) 2412479 *
   217   10.2  4.0  2.0  chr25             20406742 20406791 (17095260) + Merlin-1_DR       DNA/Merlin             1765   1815  (8712) 2412480 *
  1301    8.5  6.5  0.5  chr25             20406790 20406990 (17095061) + TDR23             DNA                     930   1142     (5) 2412481  
  2191   11.5  3.6  1.8  chr25             20408290 20408678 (17093373) + Mariner-N26_DRe   DNA/TcMar-ISRm11          1    396   (537) 2412482  
  1322   15.1  1.2 13.6  chr25             20408679 20409008 (17093043) C Mariner-N5B_DR    DNA/TcMar            (4336)   5108    4815 2412483 *
  1498    7.7  4.3 11.4  chr25             20408732 20409011 (17093040) C Harbinger-5N1B_DR DNA/PIF-Harbinger     (205)   1741    1480 2412484  
  1976   13.6 14.5  0.7  chr25             20409022 20409413 (17092638) C Harbinger-5N1_DR  DNA/PIF-Harbinger    (1377)    446       1 2412485  
  1322   12.1 29.9  0.0  chr25             20409414 20409711 (17092340) + Mariner-N26_DRe   DNA/TcMar-ISRm11        545    931     (2) 2412486  
  2045   11.1  4.7  8.1  chr25             20410009 20410391 (17091660) C Harbinger-N31_DR  DNA/PIF-Harbinger       (5)    680     310 2412487  
  1483   18.6 11.2  7.6  chr25             20410392 20410485 (17091566) + DNA-8-9_DR        DNA/hAT-Ac              502    975  (2744) 2412488  
   258   20.4  8.4  3.6  chr25             20411204 20411310 (17090741) C Merlin-1_DR       DNA/Merlin           (5356)   5171    5060 2412489 *
   825   18.4 11.8  8.2  chr25             20411234 20411564 (17090487) C hAT-N21B_DR       DNA/hAT-Ac            (173)   1128     787 2412490  
   312    9.2  0.0  9.1  chr25             20411588 20411647 (17090404) + hAT-N21B_DR       DNA/hAT-Ac              697    751   (550) 2412491 *
   325   12.3  0.0  1.8  chr25             20411603 20411660 (17090391) + EnSpm-N13_DR      DNA/CMC-EnSpm          7627   7683 (14466) 2412492 *
   383    0.0  0.0  0.0  chr25             20411608 20411650 (17090401) C hAT-N21B_DR       DNA/hAT-Ac             (81)   1220    1178 2412493  
   317   12.9  0.0  3.2  chr25             20411651 20411667 (17090384) + hAT-N164_DR       DNA/hAT-Tip100          834    891  (1149) 2412494  
   614   19.5 12.9  0.8  chr25             20411670 20411886 (17090165) C hAT-N21_DR        DNA/hAT-Charlie       (754)   1092     850 2412495 *
   782   14.9 17.1  0.8  chr25             20411709 20411918 (17090133) C hAT-N21B_DR       DNA/hAT-Ac            (271)   1030     787 2412493  
  1991    7.5  1.7  3.5  chr25             20411956 20412300 (17089751) C Mariner-N31_DR    DNA/TcMar-Tc1           (0)    540     202 2412496  
   364   17.8  2.3  2.3  chr25             20412189 20412320 (17089731) C DNA-6-N2_DR       DNA                   (724)   4332    4201 2412497 *
   368   16.4  0.0  0.9  chr25             20412211 20412327 (17089724) C DNA-1-7_DR        DNA/PIF-Harbinger     (652)    786     671 2412498 *
  1052   14.8  2.7  6.4  chr25             20412228 20412317 (17089734) C EnSpm-N37_DR      DNA/CMC-EnSpm        (6064)    583     334 2412499  
  1052   12.0  0.0  1.2  chr25             20412318 20412486 (17089565) C DNA6-6_DR         DNA                  (6688)   4593    4427 2412500 *
  1085    3.8  0.0  0.0  chr25             20412355 20412486 (17089565) C HE2_DR            SINE/tRNA-V-RTE         (0)    363     232 2412501  
   262   13.7 11.3  2.8  chr25             20412456 20412474 (17089577) + L1-11_DR          LINE/L1                5713   5745  (1579) 2412502 *
   280   13.2  2.4  2.4  chr25             20412475 20412559 (17089492) C DNA-TA-4_DR       DNA/TcMar            (5060)   4735    4651 2412503 *
   501    9.3  0.0  0.0  chr25             20412487 20412593 (17089458) + (TTA)n            Simple_repeat             1    107     (0) 2412504 *
   919   14.9  0.6  0.0  chr25             20412487 20412509 (17089542) C HATN17_DR         DNA/hAT-Tip100       (1065)    454     321 2412505  
   223   14.3 10.5  6.6  chr25             20412489 20412511 (17089540) C MuDR-3_DR         DNA/MULE-MuDR        (5397)   1575    1457 2412506 *
   272   18.0  0.0  0.0  chr25             20412512 20412611 (17089440) C DNA-1-7_DR        DNA/PIF-Harbinger     (674)    764     665 2412507 *
   804   10.8 16.1  3.2  chr25             20412526 20412774 (17089277) C Mariner-N31_DR    DNA/TcMar-Tc1         (260)    280       1 2412508  
   262   13.7 11.3  2.8  chr25             20412560 20412592 (17089459) + L1-11_DR          LINE/L1                5746   5808  (1516) 2412502 *
   223   14.3 10.5  6.6  chr25             20412612 20412640 (17089411) C MuDR-3_DR         DNA/MULE-MuDR        (5397)   1456    1290 2412506  
   414   16.0  0.0  0.0  chr25             20413037 20413130 (17088921) + (CTAA)n           Simple_repeat             3     96     (0) 2412509  
   239   21.9  2.9  7.6  chr25             20413317 20413385 (17088666) + hAT-N174_DR       DNA/hAT-Ac              466    531   (208) 2412510  
   595   15.3  9.7  2.4  chr25             20413456 20413477 (17088574) + Kolobok-N7_DR     DNA/Kolobok-T2          475    507   (669) 2412511  
  1793   17.9 12.5  1.5  chr25             20413478 20413908 (17088143) + HarbingerN7_DR    DNA/PIF-Harbinger         1    478     (0) 2412512  
   269   18.0  0.0  0.0  chr25             20415031 20415080 (17086971) C TE-X-16_DR        DNA/Crypton-A           (0)    353     304 2412513  
  1324    9.9  5.5  2.0  chr25             20415118 20415355 (17086696) + TDR17             DNA/Sola-1                3    248     (0) 2412514  
   440   17.6  9.9  2.5  chr25             20415356 20415466 (17086585) C TE-X-16_DR        DNA/Crypton-A          (98)    255     137 2412513  
   335   15.8  0.0  1.8  chr25             20415609 20415666 (17086385) C SAT-10_DR         Satellite            (1063)    535     479 2412515  
   226   10.5 19.3  0.0  chr25             20415891 20415947 (17086104) C EnSpm-N21_DR      DNA/CMC-EnSpm           (1)    478     411 2412516  
  6063    8.6  6.2  0.5  chr25             20415962 20416848 (17085203) C TDR2              DNA/TcMar-Tc1           (0)    937       1 2412517  
   260    0.0  0.0  0.0  chr25             20416898 20416935 (17085116) + (CAAT)n           Simple_repeat             3     40     (0) 2412518  
   236   21.5  0.0 10.6  chr25             20416910 20416982 (17085069) + Helitron-2_DR     RC/Helitron           25988  26053  (1359) 2412519 *
   461   18.6  1.9  1.9  chr25             20417072 20417175 (17084876) C hAT-N142B_DR      DNA/hAT?             (1186)    814     711 2412520 *
   594   23.5 14.0  5.0  chr25             20417102 20417486 (17084565) C Merlin-1_DR       DNA/Merlin           (6117)   4410    3993 2412521 *
  1653   14.8 16.9  0.5  chr25             20417366 20417697 (17084354) C HE1_DR1           SINE/tRNA-V-RTE        (14)    388       3 2412522  
   417   25.4  2.5  1.6  chr25             20417597 20417716 (17084335) C DNA6-6_DR         DNA                  (3290)   7991    7871 2412523 *
   649   18.0  6.2  4.3  chr25             20419432 20419615 (17082436) C EnSpm-N11_DR      DNA/CMC-EnSpm        (1505)   3848    3689 2412524  
   419   26.3  4.7  2.8  chr25             20419446 20419656 (17082395) C CryptonV-N5_DR    DNA/Crypton-V       (19857)   4680    4466 2412525 *
  1781   10.3  3.1  1.4  chr25             20419471 20419756 (17082295) C SINE2-4_DR        SINE/tRNA-V-RTE         (0)    371      81 2412526  
  2623   16.2 23.4  0.5  chr25             20419836 20420374 (17081677) + TDR13C            DNA                      10    671     (9) 2412527  
   619   22.9  8.6  2.0  chr25             20420417 20420603 (17081448) + L2-5_DRe          LINE/L2                 488    686  (1541) 2412528  
  3782   13.4 11.2  0.3  chr25             20420604 20421299 (17080752) C TDR13             DNA                     (0)    772       1 2412529  
   674   23.1 17.4  0.4  chr25             20421300 20421534 (17080517) + L2-5_DRe          LINE/L2                 679    953  (1274) 2412528  
  3761   14.3 13.2  3.8  chr25             20421642 20422704 (17079347) + Kolobok-N2_DR     DNA/Kolobok-T2            1   1190     (0) 2412530  
   251   27.1  0.0  4.2  chr25             20423398 20423497 (17078554) C hAT-N169_DR       DNA/hAT-Ac            (143)   1300    1205 2412531  
  1049   12.7  4.4  6.0  chr25             20423501 20423752 (17078299) C hAT-N169_DR       DNA/hAT-Ac            (781)    662     415 2412532  
   345   23.0 13.8  0.0  chr25             20424722 20424808 (17077243) + Kolobok-N10_DR    DNA/Kolobok             341    439   (204) 2412533  
   410   13.6  0.0  0.0  chr25             20424829 20424887 (17077164) C Helitron-4_DR     RC/Helitron          (1986)  29882   29824 2412534  
   200   19.5  0.0  8.1  chr25             20424886 20424952 (17077099) + L1-94_DR          LINE/L1                5785   5846   (102) 2412535 *
   342   29.8  2.6  0.0  chr25             20424918 20424939 (17077112) C EnSpm-N36_DR      DNA/CMC-EnSpm        (2017)   1208    1184 2412536  
   764    9.3  0.0  0.6  chr25             20424940 20425037 (17077014) + hAT-N4C_DR        DNA/hAT-Charlie           3     96    (97) 2412537  
  2986    9.4  0.3  0.0  chr25             20425038 20425429 (17076622) + HarbingerN6_DR    DNA/PIF-Harbinger         1    393     (0) 2412538  
   238    3.6  0.0  0.0  chr25             20425430 20425456 (17076595) + CryptonV-N5_DR    DNA/Crypton-V         12658  12684 (11853) 2412539  
   424   14.6 29.8  2.5  chr25             20425528 20425752 (17076299) C L1-69_DR          LINE/L1                (92)   5929    5645 2412540  
   215    7.8 10.9  0.0  chr25             20425746 20425809 (17076242) C ERV1-N7-I_DR      LTR/ERV1             (3171)   5397    5327 2412541 *
   208   19.6  0.0  1.8  chr25             20425765 20425821 (17076230) + Gypsy-32-LTR_DR   LTR/Gypsy               953   1008   (152) 2412542 *
   728   15.2  4.5  8.4  chr25             20425780 20426088 (17075963) C L1-69_DR          LINE/L1                (19)   6002    5645 2412543 *
  1027   24.2 14.5  1.5  chr25             20426083 20426447 (17075604) C Helitron-4_DR     RC/Helitron          (2061)  29807   29396 2412544  
  2036   10.5  0.0  0.4  chr25             20426455 20426731 (17075320) + HarbingerN6_DR    DNA/PIF-Harbinger        68    343    (50) 2412545  
  1393   20.5 13.6  1.5  chr25             20426739 20427273 (17074778) C Helitron-4_DR     RC/Helitron           (707)  31161   30725 2412546  
   242   20.3  6.3  6.3  chr25             20427316 20427394 (17074657) + Kolobok-N10_DR    DNA/Kolobok             565    643     (0) 2412547  
   449   12.3  4.7  6.9  chr25             20427984 20428010 (17074041) + EnSpm-N13_DR      DNA/CMC-EnSpm          8149   8250 (13899) 2412548  
   466    6.6  2.7  5.5  chr25             20428011 20428122 (17073929) + DNA8-26_DR        DNA                    1373   1481  (3049) 2412549 *
   479    8.5  0.9  1.9  chr25             20428033 20428140 (17073911) C Helitron-4_DR     RC/Helitron         (18343)  13525   13419 2412550  
   325   13.1  1.6  8.1  chr25             20428036 20428050 (17074001) C ZFERV-2-I_DR      LTR/ERV1             (9746)    818     714 2412551 *
   559   16.4  3.7  5.0  chr25             20428051 20428211 (17073840) C EnSpm-22N2_DR     DNA/CMC-EnSpm        (3153)   2394    2236 2412552  
  7812    7.0  8.7  0.7  chr25             20428723 20429861 (17072190) C DNA-5-6_DR        DNA/hAT                 (0)   1229       1 2412553  
   772   17.3  7.2  0.0  chr25             20429887 20430025 (17072026) C HATN8_DR          DNA                     (0)    255     107 2412554  
  4034   12.8  3.5  0.1  chr25             20430029 20430688 (17071363) C Harbinger-N31_DR  DNA/PIF-Harbinger       (0)    685       4 2412555  
   219   24.5  9.8  6.3  chr25             20430670 20430689 (17071362) + Zisupton-7_DR     DNA/Zisupton          16957  17082     (0) 2412556 *
   616   15.7  0.0  0.0  chr25             20430690 20430791 (17071260) C HATN8_DR          DNA                   (153)    102       1 2412554  
   321   14.8  0.0  1.6  chr25             20431596 20431657 (17070394) C TE-X-16_DR        DNA/Crypton-A          (88)    265     205 2412557  
   354   27.4  4.8  5.5  chr25             20431898 20432044 (17070007) C SINE2-2_DR        SINE/tRNA-Core-RTE    (166)    163      18 2412558  
   238   24.7  3.1 17.4  chr25             20432048 20432145 (17069906) C CryptonV-N5_DR    DNA/Crypton-V       (19603)   4934    4849 2412559 *
   896   22.3 11.2  4.6  chr25             20432069 20432336 (17069715) C DIRS-1E-LTR_DR    LTR/Ngaro             (193)    497     213 2412560 *
   912   17.2  9.2  2.5  chr25             20432153 20432337 (17069714) C HE1_DR1           SINE/tRNA-V-RTE       (200)    202       6 2412561  
   294   13.9  8.1  4.3  chr25             20432477 20432571 (17069480) C DNA-X-2B_DR       DNA                     (0)    439     366 2412562  
  1537   12.8 34.4  2.8  chr25             20432574 20433006 (17069045) C Harbinger-4N1C_DR DNA/PIF-Harbinger       (0)   1206     641 2412563  
  1246   16.1  3.0  3.4  chr25             20432957 20432995 (17069056) + TDR17B            DNA/Sola-1              366    628   (918) 2412564 *
  1547    8.2  0.4  2.7  chr25             20432996 20433220 (17068831) C SINE2-3_DR        SINE/tRNA-V-RTE         (0)    368     149 2412565  
   202   20.3  5.6  2.7  chr25             20433608 20433678 (17068373) + TDR23             DNA                     187    259   (888) 2412566  
  1131   15.2 13.6  0.7  chr25             20433845 20434102 (17067949) + HATN2_DR          DNA/hAT                 527    817   (402) 2412567  
   768    9.3  1.0  0.4  chr25             20434099 20434253 (17067798) + hAT-2n1_DR        DNA/hAT-Charlie         987   1112    (98) 2412568 *
   501   24.1  0.9  4.8  chr25             20434116 20434333 (17067718) C EnSpm-N13_DR      DNA/CMC-EnSpm        (4374)  17775   17566 2412569 *
  1043    4.2  5.8  0.0  chr25             20434143 20434331 (17067720) C DNA8-25_DR        DNA                  (3140)    827     628 2412570  
   322   31.8 13.1  2.9  chr25             20434180 20434254 (17067797) C DNA-N43_DR        DNA/TcMar-Fot1        (337)    717     513 2412571 *
   551   10.8  0.0  1.7  chr25             20434230 20434351 (17067700) + CryptonV-N5_DR    DNA/Crypton-V         16115  16234  (8303) 2412572  
   485   12.7  0.0  0.9  chr25             20434255 20434365 (17067686) C Mariner-N5C_DR    DNA/TcMar            (5628)   2293    2184 2412573 *
   294   37.9  1.3  3.0  chr25             20434332 20434379 (17067672) + Zisupton-6_DR     DNA/Zisupton           9268   9500 (12616) 2412574 *
   562   23.4  0.7  2.1  chr25             20435447 20435590 (17066461) C TE-X-16_DR        DNA/Crypton-A         (205)    148       7 2412557  
   212   17.9  0.0  0.0  chr25             20436301 20436339 (17065712) + ASAT_CY           Satellite               121    159   (103) 2412575  
   680   11.6  2.7  0.0  chr25             20436362 20436473 (17065578) + Mariner-N38_DR    DNA/TcMar-Tc1           178    292   (255) 2412576  
  1454   11.2  1.5  2.3  chr25             20436551 20436816 (17065235) C TDR25             DNA/hAT-Charlie         (0)    611     348 2412577 *
  2158    9.3  0.8 19.0  chr25             20436813 20437291 (17064760) C hAT-N22C_DR       DNA/hAT-Ac            (138)    556     151 2412578  
   924   16.5  4.7  5.7  chr25             20437299 20437510 (17064541) C TDR25             DNA/hAT-Charlie       (401)    210       1 2412577  
  1597   12.7 25.9  1.9  chr25             20437757 20438215 (17063836) C HATN12B_DR        DNA/hAT-Ac              (0)    695     129 2412579  
  1369   14.3  6.6  3.0  chr25             20438216 20438551 (17063500) + EnSpm-N7_DR       DNA/CMC-EnSpm             1    543  (1696) 2412580  
   672   17.7  0.0  0.0  chr25             20438553 20438676 (17063375) C HATN12_DR         DNA/hAT-Ac            (455)    124       1 2412581  
  3952   11.9  0.2  1.2  chr25             20438686 20439282 (17062769) C DIRS-4N2_DR       LTR/Ngaro               (0)   5990    5400 2412582  
   241   15.4  0.0  0.0  chr25             20440287 20440325 (17061726) + ASAT_CY           Satellite               121    159   (103) 2412583 *
   625   20.7  2.4  0.0  chr25             20440321 20440489 (17061562) C DNA-TA-4_DR       DNA/TcMar            (5072)   4723    4551 2412584 *
  1283   18.3  1.4  4.2  chr25             20440342 20440638 (17061413) C ZFERV-2N1-I_DR    LTR/ERV1              (901)   6076    5788 2412585 *
  2499   10.3  0.3  0.0  chr25             20440385 20440723 (17061328) C SINE2-4_DR        SINE/tRNA-V-RTE         (3)    368      29 2412586  
   772   21.3  0.4 45.7  chr25             20440456 20440982 (17061069) C DNA9-3_DR         DNA/MULE-MuDR?       (1470)   9909    9547 2412587 *
   242    8.5  3.1  9.8  chr25             20440928 20440992 (17061059) + DNA6-6_DR         DNA                    7366   7426  (3855) 2412588 *
  1858   13.3 20.8  1.1  chr25             20440989 20441430 (17060621) C HATN12_DR         DNA/hAT-Ac              (0)    579      52 2412589  
  1757   19.7  4.4  5.8  chr25             20441431 20441904 (17060147) C Copia-11B_DR-LTR  LTR/Gypsy?              (0)    468       1 2412590  
   395    9.6  0.4  0.0  chr25             20441905 20441959 (17060092) C hAT-N126B_DR      DNA/hAT-Ac            (586)     57       2 2412591  
  2463   10.5  5.0  0.0  chr25             20441968 20442347 (17059704) C DNA-X-4_DR        DNA                   (841)    404       6 2412592  
   503   18.8  9.4  3.7  chr25             20442241 20442367 (17059684) C Merlin-1_DR       DNA/Merlin           (9279)   1248    1115 2412593 *
  1313    7.0  0.0  0.0  chr25             20443549 20443719 (17058332) + ERV1-N2-I_DR      LTR                    2561   2731     (0) 2412594  
  3650    6.0  4.4  0.6  chr25             20443720 20444238 (17057813) + ERV1-N2-LTR_DR    LTR                       1    539   (255) 2412594  
   619    3.6  1.2  0.0  chr25             20444234 20444316 (17057735) + ERV1-N2-LTR_DR    LTR                     711    794     (0) 2412594 *
  6919   11.7  2.9  2.2  chr25             20445099 20446253 (17055798) C Harbinger-4N1B_DR DNA/PIF-Harbinger       (0)   1163       2 2412595  
   578   17.8  6.6  6.6  chr25             20446883 20447080 (17054971) + hAT-N21B_DR       DNA/hAT-Ac              700    897   (404) 2412596  
   208   15.0  6.6  1.6  chr25             20447077 20447137 (17054914) + hAT-N21B_DR       DNA/hAT-Ac             1065   1128   (173) 2412597 *
   237    6.7  0.0  8.9  chr25             20447138 20447184 (17054867) C hAT-N123_DR       DNA/hAT-Ac            (194)    700     658 2412598  
  6676    9.8 15.4  0.0  chr25             20447185 20448245 (17053806) C TC1DR3            DNA/TcMar-Tc1           (0)   1225       2 2412599  
   222   15.2  0.0  0.0  chr25             20448217 20448249 (17053802) C DNA8-26_DR        DNA                  (2995)   1535    1503 2412600 *
   964   13.8 22.8  0.0  chr25             20448261 20448492 (17053559) C hAT-N123_DR       DNA/hAT-Ac            (293)    601     317 2412598  
  3589   13.0  5.5  3.4  chr25             20448495 20449226 (17052825) + hAT-N50B_DR       DNA/hAT-Ac                2    748     (0) 2412601  
   911   21.0  4.6  4.1  chr25             20449227 20449444 (17052607) C hAT-N123_DR       DNA/hAT-Ac            (571)    323     105 2412598  
   673   23.7  3.1  2.5  chr25             20449416 20449610 (17052441) + EnSpm-N11_DR      DNA/CMC-EnSpm          1535   1730  (3623) 2412602 *
  2757    7.2  0.0  1.3  chr25             20449448 20449825 (17052226) + DNA6-6_DR         DNA                    4190   4562  (6719) 2412603  
  1031    8.8  1.1  9.2  chr25             20449688 20449875 (17052176) + HATN17_DR         DNA/hAT-Tip100          345    518  (1029) 2412604 *
   359   22.8  6.9  0.9  chr25             20449828 20449929 (17052122) C hAT-N123_DR       DNA/hAT-Ac            (786)    108       1 2412598 *
   412   11.4  0.0  7.3  chr25             20450094 20450112 (17051939) + DNA2-7_DR         DNA                    2579   2633  (7017) 2412605  
   460   11.7  0.0  7.0  chr25             20450113 20450204 (17051847) + EnSpm-6N1_DR      DNA/CMC-EnSpm          6502   6587  (2649) 2412606  
   420    8.2  8.2  0.0  chr25             20450121 20450140 (17051911) + DNA-2-32_DR       DNA/CMC-EnSpm?         5466   5584  (3198) 2412607 *
   655    3.3  0.0  0.0  chr25             20450141 20450230 (17051821) C Harbinger-N17_DR  DNA/PIF-Harbinger    (1233)    412     323 2412608  
   480    9.6  0.0  1.7  chr25             20450142 20450258 (17051793) + ERV1-7_DR-I       LTR/ERV1               1707   1821  (4882) 2412609 *
   365    7.2  0.8 14.9  chr25             20450156 20450285 (17051766) + Merlin-1_DR       DNA/Merlin             8094   8207  (2320) 2412610 *
   412   11.4  0.0  7.3  chr25             20450205 20450225 (17051826) + DNA2-7_DR         DNA                    2634   2701  (6949) 2412605  
   242   14.7  6.9  5.5  chr25             20450329 20450400 (17051651) + Kolobok-N10C_DR   DNA/Kolobok             250    322    (22) 2412611  
   223   11.4  2.2  2.2  chr25             20450858 20450902 (17051149) C hAT-N127_DR       DNA/hAT-Charlie      (3977)   6339    6295 2412612  
  1147   14.3  7.4  1.9  chr25             20451306 20451548 (17050503) C DNA2-3_DR         DNA/Merlin              (1)   1244     989 2412613  
   544    6.5  7.4  3.0  chr25             20451539 20451633 (17050418) + EnSpm-N49_DR      DNA/CMC-EnSpm          3047   3145   (625) 2412614 *
  2233    4.3 28.0  0.8  chr25             20451555 20451933 (17050118) C Rex1-40_DRe       LINE/Rex-Babar         (17)   3332    2852 2412615  
  3522   15.3  8.4  3.6  chr25             20451983 20452922 (17049129) + EnSpm-16_DR       DNA/CMC-EnSpm          7666   8649  (1135) 2412616  
   201   18.2  2.7 17.2  chr25             20453063 20453082 (17048969) + hAT-28N1_DR       DNA/hAT-Charlie         282    345   (967) 2412617  
   245   14.1  0.0  6.0  chr25             20453083 20453135 (17048916) C Kolobok-4N1_DR    DNA/Kolobok-T2        (203)   1466    1417 2412618 *
   960   14.1  0.0  4.7  chr25             20453125 20453303 (17048748) + hAT-N167B_DR      DNA/hAT-Charlie        1211   1381   (192) 2412619 *
  2430    9.8  1.1  2.8  chr25             20453158 20453526 (17048525) C SINE2-4_DR        SINE/tRNA-V-RTE         (0)    371       9 2412620  
  1835   15.9  0.0  9.0  chr25             20453160 20453581 (17048470) + EnSpm-6N1_DR      DNA/CMC-EnSpm          3471   3857  (5379) 2412621 *
   770   18.4  6.4  3.9  chr25             20453304 20453327 (17048724) C ZFERV-2N2-I_DR    LTR/ERV1             (1500)   5947    5740 2412622 *
  3900   13.0  3.7  1.6  chr25             20453536 20454208 (17047843) + DNA-1-11_DR       DNA                      38    724     (0) 2412623  
   243   18.3  2.7 10.3  chr25             20454144 20454216 (17047835) C hAT-28N1_DR       DNA/hAT-Charlie       (947)    365     298 2412624 *
  9297    4.2  2.5  0.7  chr25             20454344 20455527 (17046524) C Harbinger-4N1C_DR DNA/PIF-Harbinger       (0)   1206       1 2412625  
  1140   16.8  9.4  2.3  chr25             20455881 20456167 (17045884) + hAT-N199_DR       DNA/hAT?                  2    308   (145) 2412626  
   900   12.1  4.0  0.7  chr25             20456200 20456349 (17045702) C DNAX-23_DR        DNA                  (1410)  10391   10237 2412627 *
  2663    6.1  0.0  1.1  chr25             20456218 20456581 (17045470) C HE2_DR            SINE/tRNA-V-RTE         (3)    360       1 2412628  
   460   25.0  1.7  8.9  chr25             20456582 20456610 (17045441) C DNA-2-32_DR       DNA/CMC-EnSpm?       (6324)   2458    2442 2412629  
  4980    9.0 15.7  0.7  chr25             20456613 20457648 (17044403) + hAT-N35B_DR       DNA/hAT-Ac              203   1612     (0) 2412630  
   499   13.2  1.2  0.0  chr25             20457673 20457755 (17044296) C Mariner-N6_DR     DNA/TcMar-Tc1          (14)   1638    1555 2412631  
  1108   11.6  0.6  2.3  chr25             20457787 20457962 (17044089) C Mariner-N6_DR     DNA/TcMar-Tc1         (262)   1390    1218 2412631 *
  2120   13.6  3.9  6.6  chr25             20457960 20458503 (17043548) C EnSpm-N36B_DR     DNA/CMC-EnSpm        (1282)   2134    1620 2412632  
   274    0.0  0.0  0.0  chr25             20458568 20458598 (17043453) + DNA-2-2_DR        DNA                       1     31   (376) 2412633 *
  2295    5.0  3.0  1.0  chr25             20458591 20458894 (17043157) C DNA-2-2_DR        DNA                    (59)    348      39 2412634  
   446   17.2  3.6 11.8  chr25             20458899 20459063 (17042988) C EnSpm-N36B_DR     DNA/CMC-EnSpm        (1983)   1433    1281 2412632  
   369   19.2  0.9  9.9  chr25             20459217 20459326 (17042725) C EnSpm-N36_DR      DNA/CMC-EnSpm         (278)   2947    2847 2412635  
  1339   15.0  8.7  8.4  chr25             20459346 20459759 (17042292) C EnSpm-N36B_DR     DNA/CMC-EnSpm         (731)   2685    2271 2412632  
   802   13.3  8.2  2.0  chr25             20459637 20459816 (17042235) C TDR3B             DNA/hAT-Charlie        (17)    176       1 2412636 *
   213   23.2  0.0  0.0  chr25             20459820 20459875 (17042176) + DNA9-6_DR         DNA                    3106   3161  (4723) 2412637  
  2548   10.5  0.5  1.5  chr25             20459880 20460328 (17041723) C EnSpm-N36B_DR     DNA/CMC-EnSpm        (2867)    549       1 2412638  
   950   19.2  3.3  4.6  chr25             20460102 20460341 (17041710) + EnSpm-N36B_DR     DNA/CMC-EnSpm            80    316  (3100) 2412639 *
  5608    7.5  1.8  1.3  chr25             20460306 20461103 (17040948) C Mariner-N6_DR     DNA/TcMar-Tc1         (427)   1225     421 2412631  
  2097   12.8  2.5  0.0  chr25             20461111 20461430 (17040621) + Harbinger-N10_DR  DNA/PIF-Harbinger         1    328     (0) 2412640  
  2360    8.9  8.4  0.0  chr25             20461433 20461801 (17040250) C Mariner-N6_DR     DNA/TcMar-Tc1        (1251)    401       2 2412631  
  2572    9.3  1.2  4.2  chr25             20463355 20463819 (17038232) C DNA6-6_DR         DNA                  (6727)   4554    4193 2412641  
  1949   16.7  2.9  8.1  chr25             20463417 20463872 (17038179) C EnSpm-6N1_DR      DNA/CMC-EnSpm        (2800)   6436    6003 2412642 *
   563   12.1  1.2  0.0  chr25             20463954 20464036 (17038015) + DNA-TTAA-2_DR     DNA                       1     84   (585) 2412643  
  3139    4.8  7.1  0.0  chr25             20464079 20464554 (17037497) C hAT-N57_DR        DNA/hAT-Ac             (74)   1212     703 2412644  
  1095   11.3  0.0  5.1  chr25             20464557 20464742 (17037309) C hAT-N57_DR        DNA/hAT-Ac           (1109)    177       1 2412645  
   714   17.7  4.0  0.7  chr25             20464745 20464892 (17037159) + DNA-TTAA-2_DR     DNA                     444    596    (73) 2412646  
   581   15.3  0.0 15.0  chr25             20464880 20465040 (17037011) + DNA8-25_DR        DNA                     836    975  (2992) 2412647 *
  3665   10.7  3.9  0.5  chr25             20464897 20465490 (17036561) + TC1DR2            DNA/TcMar-Tc1             1    614   (262) 2412648  
   214   12.5  0.0  5.0  chr25             20465484 20465525 (17036526) + DNA-TTAA-2_DR     DNA                     592    631    (38) 2412649 *
  1877   16.3 10.0  0.3  chr25             20465777 20466126 (17035925) + DNA-3-6_DR        DNA/Zator?                2    385   (200) 2412650  
   204   18.0  0.0  8.9  chr25             20466353 20466379 (17035672) + Kolobok-N10B_DR   DNA/Kolobok             216    271     (0) 2412651  
   213    3.1  0.0  6.2  chr25             20466380 20466413 (17035638) + EnSpm-N39C_DR     DNA/CMC-EnSpm?         1933   1964  (1629) 2412652  
   389   20.7  2.3  6.2  chr25             20466414 20466569 (17035482) C DNA-2-25_DR       DNA/CMC-EnSpm        (5202)    151       3 2412653  
  1389    9.8  1.0  0.0  chr25             20467413 20467605 (17034446) C hAT-N66_DR        DNA/hAT-Charlie         (0)    195       1 2412654  
   248   10.5  0.0  0.0  chr25             20467579 20467616 (17034435) C EnSpm-N40_DR      DNA/CMC-EnSpm        (2162)   3232    3195 2412655 *
   216   18.4  0.0  0.0  chr25             20467607 20467655 (17034396) C SAT-20_DR         Satellite             (850)    340     292 2412656 *
   215   16.8  0.0  8.3  chr25             20468933 20468984 (17033067) + hAT-N113_DR       DNA/hAT-Ac              271    318  (1410) 2412657  
   620   18.7  0.0  0.9  chr25             20468998 20469105 (17032946) C hAT-N34B_DR       DNA/hAT-Ac              (0)    842     736 2412658  
  1921    6.6  0.0  0.0  chr25             20469109 20469351 (17032700) + TC1DR3            DNA/TcMar-Tc1             1    243   (982) 2412659  
  3249    7.0  0.5  0.5  chr25             20469352 20469767 (17032284) + SINE3-1           SINE/5S-Deu-L2            2    417   (173) 2412660  
   852   11.3  0.0  0.0  chr25             20469790 20469904 (17032147) + TC1DR3            DNA/TcMar-Tc1           239    353   (872) 2412661  
  1681   10.4  0.4  0.0  chr25             20469908 20470148 (17031903) + TC1DR3            DNA/TcMar-Tc1           984   1225     (0) 2412662  
   205   17.5  0.0  0.0  chr25             20470114 20470153 (17031898) C DNA8-26_DR        DNA                  (2990)   1540    1501 2412663 *
   804   20.8  7.1  9.2  chr25             20470160 20470413 (17031638) C hAT-N121_DR       DNA/hAT-Ac            (121)    864     616 2412664  
   546   19.0 22.9  2.1  chr25             20470416 20470738 (17031313) + DNA-8-30_DR       DNA/hAT-Ac              120    508   (514) 2412665  
   271   11.3 11.3  0.0  chr25             20470867 20470919 (17031132) C hAT-N113_DR       DNA/hAT-Ac           (1361)    367     309 2412666  
  1297   14.8  3.0  0.4  chr25             20471013 20471242 (17030809) + TDR12             DNA                       4    239     (3) 2412667  
   564   24.7  5.2  2.4  chr25             20471390 20471650 (17030401) C Harbinger-N23_DR  DNA/PIF-Harbinger     (153)    707     252 2412668 *
   581   21.4 23.5  0.0  chr25             20471624 20471810 (17030241) C Harbinger-N23_DR  DNA/PIF-Harbinger      (35)    402     172 2412669  
   984    8.8  1.5  0.0  chr25             20471912 20472047 (17030004) + TDR13B2           DNA                       1    138   (641) 2412670  
  2463   11.8  6.3  0.2  chr25             20472050 20472432 (17029619) + TDR13B2           DNA                     365    770     (9) 2412671  
   706   19.1  2.6  2.6  chr25             20473374 20473529 (17028522) C hAT-N174_DR       DNA/hAT-Ac             (20)    719     564 2412672  
  1106   12.7 10.7  0.9  chr25             20473676 20473881 (17028170) + Harbinger-4N1_DR  DNA/PIF-Harbinger         1    226   (795) 2412673  
  2649   14.7 13.3  0.2  chr25             20473882 20474385 (17027666) C TDR13B2           DNA                     (0)    779     210 2412674  
  3246   15.4  5.6  8.8  chr25             20474426 20475258 (17026793) + Harbinger-4N1B_DR DNA/PIF-Harbinger       325   1133    (30) 2412675  
   339   25.0  2.3  0.0  chr25             20475392 20475479 (17026572) C EnSpm-N6_DR       DNA/CMC-EnSpm?        (210)    136      47 2412676  
   329    9.3  0.0  0.0  chr25             20477085 20477127 (17024924) C DNA-1-7_DR        DNA/PIF-Harbinger       (0)   1438    1396 2412677  
   874   15.7  8.5  2.4  chr25             20477188 20477422 (17024629) + EnSpm-N62_DR      DNA/CMC-EnSpm          2770   3018   (179) 2412678  
   275   13.3  6.7  0.0  chr25             20477439 20477483 (17024568) + EnSpm-N62_DR      DNA/CMC-EnSpm          3150   3197     (0) 2412679  
   321   14.8  1.6  3.2  chr25             20477484 20477546 (17024505) C DNA-1-7_DR        DNA/PIF-Harbinger      (45)   1393    1332 2412677 *
   950   11.2  4.7  1.5  chr25             20477546 20477736 (17024315) C Mariner-N38_DR    DNA/TcMar-Tc1         (343)    204       8 2412680  
   743   17.3  4.0  5.5  chr25             20477557 20477758 (17024293) + hAT-N164_DR       DNA/hAT-Tip100         1177   1375   (665) 2412681 *
  4071    7.2  4.6  1.1  chr25             20477739 20478328 (17023723) + hAT-N42_DR        DNA/hAT-Ac              101    710     (3) 2412682  
  1420    9.3  1.0 10.6  chr25             20478331 20478629 (17023422) C DNA-1-7_DR        DNA/PIF-Harbinger     (786)    652     380 2412683  
  3353   11.2 24.7  0.5  chr25             20478644 20479415 (17022636) C DNA-N16B_DR       DNA                     (0)    959       2 2412684  
  1128   20.2  9.1  0.7  chr25             20479419 20479682 (17022369) C DNA-1-7_DR        DNA/PIF-Harbinger    (1152)    286       1 2412683  
   200   12.0  3.9  1.9  chr25             20480136 20480186 (17021865) C L1-97_DR          LINE/L1              (3449)   2131    2080 2412685  
  2385   13.3 12.4  1.6  chr25             20480338 20480796 (17021255) + DNA-TA-5_DR       DNA/TcMar-Tigger          6    513   (445) 2412686  
   290   23.3  1.7  0.0  chr25             20480837 20480896 (17021155) + hAT-N159_DR       DNA/hAT-Ac             1394   1454   (368) 2412687 *
  3783   13.3 16.1  0.1  chr25             20480845 20481521 (17020530) + hAT-N149_DR       DNA/hAT                  20    804     (0) 2412688  
  2846   11.9  2.7  0.0  chr25             20481522 20481963 (17020088) + DNA-TA-5_DR       DNA/TcMar-Tigger        505    958     (0) 2412689  
   209   23.2  0.0  5.8  chr25             20482433 20482487 (17019564) C DIRS-4_DR         LTR/Ngaro            (6150)    646     595 2412690  
   350   17.9  2.4  3.2  chr25             20482492 20482618 (17019433) C Polinton-4_DR     DNA/Maverick         (3058)  17229   17104 2412691 *
   377   12.2  0.2  0.0  chr25             20482534 20482644 (17019407) + Gypsy-31-LTR_DR   LTR/Gypsy                29    160   (794) 2412692  
   336    7.3  1.8 14.1  chr25             20482551 20482661 (17019390) C Gypsy82-LTR_Dr    LTR/Gypsy             (605)    740     642 2412693 *
   734    0.0  0.0  0.0  chr25             20482847 20482929 (17019122) + L2-1_DR           LINE/L2                4903   4985     (0) 2412694  
   287   24.1  2.8  0.5  chr25             20482938 20483025 (17019026) C DNA-X-2B_DR       DNA                   (498)    162      66 2412695  
  1976   17.3  9.8  9.3  chr25             20483252 20483871 (17018180) + hAT-N26_DR        DNA/hAT-Ac                1    623   (836) 2412696  
  2560   13.9 12.7  9.4  chr25             20484372 20485102 (17016949) + hAT-N26_DR        DNA/hAT-Ac              707   1459     (0) 2412697  
   728   23.1 14.0  0.0  chr25             20485346 20485574 (17016477) C DNA-1-6_DR        DNA                     (0)    625     365 2412698  
  1537   23.9  3.8  2.1  chr25             20485835 20486252 (17015799) C Copia-11D_DR-LTR  LTR/Gypsy?             (52)    425       1 2412699  
  2115   17.6  6.6 19.1  chr25             20486382 20487089 (17014962) + TDR8D             DNA                       1    634    (45) 2412700  
   248   18.4  7.6  3.7  chr25             20487199 20487277 (17014774) + DNA-N44_DR        DNA/Kolobok-T2          433    514    (18) 2412701  
   246   18.7  8.2  7.1  chr25             20487278 20487296 (17014755) C Kolobok-N2_DR     DNA/Kolobok-T2       (1272)     99       1 2412702  
   587   12.2 13.5  1.3  chr25             20488245 20488377 (17013674) C hAT-N29_DR        DNA/hAT-Tip100          (0)   1580    1432 2412703 *
  1180    9.4  3.5  6.3  chr25             20488318 20488544 (17013507) C hAT-N63_DR        DNA/hAT-Ac            (446)   1264    1044 2412704  
  6949    8.8  1.8  0.1  chr25             20488546 20489557 (17012494) C Mariner-N23_DRe   DNA/TcMar-ISRm11        (1)   1030       2 2412705  
   876   14.8  0.0  2.7  chr25             20489558 20489744 (17012307) C hAT-N63_DR        DNA/hAT-Ac            (666)   1044     863 2412704  
   474   15.0  5.2  2.5  chr25             20489652 20489767 (17012284) C Harbinger-N11_DR  DNA/PIF-Harbinger     (296)    915     797 2412706 *
   305   16.7  2.3  2.3  chr25             20489849 20489934 (17012117) + Zisupton-1_DR     DNA/Zisupton           9037   9122   (507) 2412707 *
   917   21.8 13.5  1.6  chr25             20489866 20490002 (17012049) + Merlin-1_DR       DNA/Merlin             1524   1904  (8623) 2412708  
  1046   12.4  2.9  1.0  chr25             20490003 20490206 (17011845) C hAT-N21B_DR       DNA/hAT-Ac            (146)   1155     948 2412709  
   322   18.5  1.6  8.7  chr25             20490153 20490175 (17011876) + L1-56_DR          LINE/L1                4791   4825   (157) 2412710 *
   372   16.1  3.7  0.0  chr25             20490176 20490256 (17011795) C Gypsy-31-LTR_DR   LTR/Gypsy             (768)    186     103 2412711  
   310   11.6  1.4  1.4  chr25             20490203 20490272 (17011779) C EnSpm-N34_DR      DNA/CMC-EnSpm         (661)    429     360 2412712 *
   322   18.5  1.6  8.7  chr25             20490273 20490309 (17011742) + L1-56_DR          LINE/L1                4826   4885    (97) 2412710 *
   490   11.9  5.5  7.5  chr25             20490280 20490388 (17011663) C hAT-N145_DR       DNA/hAT-Ac            (877)    714     608 2412713  
   440    8.2  9.6  0.0  chr25             20490389 20490461 (17011590) + hAT-N177_DR       DNA/hAT-Tip100            1     80   (890) 2412714  
   237    6.2  0.0  0.0  chr25             20490483 20490514 (17011537) + Kolobok-N14_DR    DNA/Kolobok-T2?          59     90   (329) 2412715  
   690   18.0 19.8  0.5  chr25             20490526 20490687 (17011364) + Kolobok-N14B_DR   DNA/Kolobok-T2?        1919   2111     (0) 2412716  
  2045   20.8 13.8  6.2  chr25             20490739 20491414 (17010637) + Mariner-19_DR     DNA/TcMar-Tc1           212    935   (292) 2412717  
   912   20.3  2.2  2.2  chr25             20492453 20492498 (17009553) C DNA8-25_DR        DNA                  (1727)   2240    2081 2412718  
   937   15.2  1.8  0.0  chr25             20492499 20492662 (17009389) + hAT-N167B_DR      DNA/hAT-Charlie        1216   1382   (191) 2412719 *
  2258   13.9  3.1  0.6  chr25             20492522 20492875 (17009176) C SINE2-4_DR        SINE/tRNA-V-RTE         (0)    371       9 2412720  
   912   20.3  2.2  2.2  chr25             20492663 20492679 (17009372) C DNA8-25_DR        DNA                  (1727)   2080    2014 2412718 *
  1598   20.4  2.7 15.9  chr25             20492876 20493072 (17008979) + EnSpm-N11_DR      DNA/CMC-EnSpm          3316   3803  (1550) 2412721  
   483   20.8  9.9  4.7  chr25             20492918 20492944 (17009107) + DNA2-16_DR        DNA                    7014   7112 (10939) 2412722 *
   743   10.5 11.6  3.1  chr25             20492945 20493091 (17008960) + hAT-N127_DR       DNA/hAT-Charlie        6994   7152  (3164) 2412723  
   331   21.2  9.7  5.6  chr25             20493070 20493224 (17008827) + RTEX-5_DR         LINE/RTE-X             5605   5765   (132) 2412724 *
  1658   13.2 14.7  3.7  chr25             20493091 20493579 (17008472) C hAT-N131_DR       DNA/hAT-Ac            (592)   1472     932 2412725  
   483   20.8  9.9  4.7  chr25             20493092 20493119 (17008932) + DNA2-16_DR        DNA                    7113   7225 (10826) 2412722 *
   940   17.0 10.5  1.4  chr25             20493575 20493765 (17008286) C HE1_DR1           SINE/tRNA-V-RTE       (194)    208       1 2412726  
   666   23.8  7.8  2.2  chr25             20493766 20493802 (17008249) + DNA9-3_DR         DNA/MULE-MuDR?         1663   1711  (9668) 2412727  
   276    8.7  5.3  8.2  chr25             20494686 20494798 (17007253) C EnSpm-N44_DR      DNA/CMC-EnSpm        (1665)   6987    6878 2412728  
   242   19.0  3.5  3.5  chr25             20494689 20494830 (17007221) C Dada-tL_DR        DNA/Dada             (5558)   4849    4708 2412729 *
   474    8.0  0.0  3.6  chr25             20494708 20494850 (17007201) + Harbinger-N17_DR  DNA/PIF-Harbinger       274    411  (1234) 2412730 *
   833    5.5  0.0  1.1  chr25             20494740 20494924 (17007127) C ZFERV-2-I_DR      LTR/ERV1             (9678)    886     704 2412731  
   796    8.9  0.0  1.6  chr25             20494763 20494957 (17007094) + EnSpm-N25_DR      DNA/CMC-EnSpm           774    965  (3721) 2412732 *
   247   21.2  1.8 11.8  chr25             20494875 20494986 (17007065) C EnSpm-N44_DR      DNA/CMC-EnSpm        (1723)   6929    6828 2412728 *
   693   13.9  1.4  0.0  chr25             20494925 20494941 (17007110) C Kolobok-4_DR      DNA/Kolobok-T2       (1418)   5169    5003 2412733  
   233   13.5  2.7  0.0  chr25             20494967 20495003 (17007048) + EnSpm-N10_DR      DNA/CMC-EnSpm          2176   2213  (7095) 2412734 *
   243    3.6  0.0  0.0  chr25             20494976 20495003 (17007048) C Harbinger-8N1_DR  DNA/PIF-Harbinger       (0)    555     528 2412735 *
   532   13.5  9.0  0.0  chr25             20494983 20495093 (17006958) C Harbinger-8N2_DR  DNA/PIF-Harbinger      (71)    477     357 2412736  
   272   22.8  0.0  9.5  chr25             20495059 20495150 (17006901) C hAT-N142_DR       DNA/hAT?              (973)    463     380 2412737 *
   308   16.9  9.9  0.0  chr25             20495084 20495154 (17006897) + ZFERV-2N2-I_DR    LTR/ERV1               5837   5914  (1533) 2412738 *
   379   11.6  0.0  5.8  chr25             20495092 20495164 (17006887) + DNA7-N1_DR        DNA/Zisupton           4766   4834  (5583) 2412739 *
   489    6.2  0.0  0.0  chr25             20495093 20495156 (17006895) + DNA8-10_DR        DNA/hAT-Ac             2134   2197  (1821) 2412740  
   358   18.6  3.5  1.1  chr25             20495157 20495179 (17006872) + EnSpm-17_DR       DNA/CMC-EnSpm          2906   2994  (6282) 2412741  
   252   21.8 18.0  3.8  chr25             20495723 20495877 (17006174) + Harbinger-N31B_DR DNA/PIF-Harbinger         1    189   (496) 2412742  
   278    3.0  0.0  0.0  chr25             20495968 20496000 (17006051) C TDR2              DNA/TcMar-Tc1           (0)    937     905 2412743  
  4724    5.4  1.6  0.7  chr25             20496002 20496614 (17005437) C TDR2              DNA/TcMar-Tc1         (135)    802     184 2412743  
   208    3.7  0.0  0.0  chr25             20496620 20496646 (17005405) + Merlin-1_DR       DNA/Merlin             2154   2180  (8347) 2412744  
   551   13.3  3.3  0.0  chr25             20496900 20496989 (17005062) + Mariner-16_DR     DNA/TcMar-Tc1             2     94  (1155) 2412745  
  3576   16.5 13.3  1.1  chr25             20496996 20497812 (17004239) + Mariner-16_DR     DNA/TcMar-Tc1           220   1135   (114) 2412746  
   723   14.5  3.4  8.8  chr25             20498015 20498218 (17003833) C DNA9-3_DR         DNA/MULE-MuDR?        (813)  10566   10373 2412747  
  1121   15.2  8.8  0.0  chr25             20498900 20499103 (17002948) C TDR13             DNA                     (0)    772     551 2412748  
   663   12.5 18.3  0.0  chr25             20499146 20499265 (17002786) C TDR13             DNA                   (553)    219      78 2412748  
  3383   14.8 11.3  0.1  chr25             20499302 20499929 (17002122) + TDR13             DNA                      75    772     (0) 2412749  
  2615   14.5  1.7  1.0  chr25             20500622 20501101 (17000950) C Copia-7-LTR_DR    LTR/Gypsy?              (0)    483       1 2412750  
 11182    6.4 29.8  0.3  chr25             20501103 20503593 (16998458) C Copia-7-I_DR      LTR/Gypsy?              (1)   3221       1 2412750  
  2615   14.5  1.7  1.0  chr25             20503594 20504073 (16997978) C Copia-7-LTR_DR    LTR/Gypsy?              (0)    483       1 2412750  
   855   21.7  1.9  4.5  chr25             20505105 20505145 (16996906) C DNA-8-9_DR        DNA/hAT-Ac           (1255)   2464    2429 2412751  
  1123   13.4  2.9  0.0  chr25             20505146 20505316 (16996735) + SINE2-3B_DR       SINE/tRNA-V               1    176   (175) 2412752 *
  2693    3.7  0.3  0.0  chr25             20505314 20505639 (16996412) C Helitron-2_DR     RC/Helitron         (14890)  12522   12196 2412753  
  1022   15.6  5.0  0.0  chr25             20505633 20505812 (16996239) + DNA8-17_DR        DNA/hAT-Tip100         1482   1670   (143) 2412754 *
   499   16.7  1.0  1.9  chr25             20505728 20505831 (16996220) + DNA2-16_DR        DNA                    8163   8265  (9786) 2412755 *
   640   24.5  8.2  1.5  chr25             20505884 20506140 (16995911) C Helitron-1N1_DR   RC/Helitron            (58)    931     658 2412756  
   200   24.0  0.0  0.0  chr25             20506208 20506257 (16995794) C Helitron-1N3_DR   RC/Helitron          (1208)    635     586 2412757  
   337   25.6  7.1  0.8  chr25             20506283 20506408 (16995643) C Helitron-1N2_DR   RC/Helitron          (2060)    134       1 2412758  
  3354    8.4 12.0  1.2  chr25             20506467 20507007 (16995044) + Harbinger-N30_DR  DNA/PIF-Harbinger?        1    599     (0) 2412759  
  3744   14.5 11.7  0.7  chr25             20507122 20507813 (16994238) C TDR13             DNA                     (1)    771       4 2412760  
   205   23.1  3.9  0.0  chr25             20508303 20508354 (16993697) C MuDR-N2_DR        DNA/MULE-MuDR         (261)     62       9 2412761  
   223   25.5  0.0  5.5  chr25             20508656 20508713 (16993338) C hAT-N180_DR       DNA/hAT?              (254)    897     843 2412762  
  1883   16.3 19.0  4.1  chr25             20509753 20510303 (16991748) + DIRS-1-LTR_DR     LTR/Ngaro                 4    622     (0) 2412763  
   377   16.2  7.2  2.8  chr25             20510780 20510840 (16991211) + hAT-N48C_DR       DNA/hAT-Ac             1516   1690   (609) 2412764  
   457   11.5  1.6  0.0  chr25             20510841 20510962 (16991089) + Polinton-4N1_DR   DNA/Maverick           4710   4833  (5603) 2412765  
   276    9.8  1.1  3.2  chr25             20510878 20510972 (16991079) C DNA-N43_DR        DNA/TcMar-Fot1        (333)    721     629 2412766 *
   309   20.2 11.0  3.6  chr25             20510896 20511049 (16991002) + EnSpm-9_DR        DNA/CMC-EnSpm           728    892  (7728) 2412767 *
   377   16.2  7.2  2.8  chr25             20510973 20511024 (16991027) + hAT-N48C_DR       DNA/hAT-Ac             1691   1847   (452) 2412764 *
  1068   14.6  1.6  6.9  chr25             20510998 20511255 (16990796) + CryptonV-N6_DR    DNA/Crypton-V           261    505    (57) 2412768  
  2127   19.3 10.1  3.1  chr25             20511269 20511781 (16990270) + DNA-N19_DR        DNA                       7    554   (109) 2412769  
   304   14.0  1.8  0.0  chr25             20511843 20511899 (16990152) C hAT-N145_DR       DNA/hAT-Ac             (88)   1503    1446 2412770  
  2812   17.4 17.0  2.1  chr25             20512037 20512707 (16989344) C TDR13             DNA                     (0)    772       4 2412771  
   604   19.7  1.8  7.7  chr25             20512873 20513037 (16989014) + CryptonV-N6_DR    DNA/Crypton-V           407    562     (0) 2412772  
   228   24.5  3.8  6.9  chr25             20513485 20513589 (16988462) + SINE2-1_DR        SINE/tRNA                68    169    (29) 2412773  
  2114    9.3  0.0  0.0  chr25             20513654 20513954 (16988097) C hAT-N22C_DR       DNA/hAT-Ac              (0)    694     394 2412774  
  2227   10.8  9.9  0.0  chr25             20513957 20514302 (16987749) C hAT-N22B_DR       DNA/hAT-Ac            (666)    713     333 2412775  
  4981    8.2 13.8  0.5  chr25             20514303 20515041 (16987010) + DNA-1-3_DR        DNA/PIF-Harbinger         1    837     (0) 2412776  
  1757   12.1  6.8  2.4  chr25             20515042 20515362 (16986689) C hAT-N22B_DR       DNA/hAT-Ac           (1044)    335       1 2412777  
   256   10.3  0.0  0.0  chr25             20515487 20515525 (16986526) C hAT-N123_DR       DNA/hAT-Ac              (0)    894     856 2412778  
   674   16.0  5.9  0.0  chr25             20515576 20515694 (16986357) + HE1_DR1           SINE/tRNA-V-RTE         114    239   (163) 2412779 *
  3281    8.5 12.9  0.5  chr25             20515675 20516171 (16985880) C SINE3-1           SINE/5S-Deu-L2          (0)    590      33 2412780  
   338   27.6  0.7 10.8  chr25             20515695 20515717 (16986334) + CryptonV-2_DR     DNA/Crypton-V         20928  21056   (755) 2412781 *
   290   21.0  0.0  8.3  chr25             20516159 20516236 (16985815) C EnSpm-N42B_DR     DNA/CMC-EnSpm        (1091)   3213    3142 2412782 *
   595   16.8  1.8  0.0  chr25             20516171 20516283 (16985768) + HE1_DR1           SINE/tRNA-V-RTE         206    320    (82) 2412783  
   224   12.5  0.0  0.0  chr25             20516327 20516366 (16985685) C TE-X-16_DR        DNA/Crypton-A           (2)    351     312 2412784  
  1156   11.8  0.6  0.0  chr25             20516484 20516652 (16985399) + Harbinger-N10_DR  DNA/PIF-Harbinger       152    321     (7) 2412785  
  2651    8.4  0.8  0.5  chr25             20516888 20517257 (16984794) + hAT-N137_DR       DNA/hAT-Ac             2336   2706   (865) 2412786  
   920   12.3  4.5  1.9  chr25             20517118 20517274 (16984777) C DNA9-6_DR         DNA                  (3287)   4597    4437 2412787 *
  3200   10.1 27.8  0.3  chr25             20518194 20518869 (16983182) C TDR23             DNA                     (0)   1147     287 2412788  
  1918    7.2  3.0  0.0  chr25             20518905 20519168 (16982883) C hAT-N74_DR        DNA/hAT-Ac              (0)   1494    1223 2412789  
  5623    7.8  6.5  0.6  chr25             20519180 20519993 (16982058) C hAT-N74_DR        DNA/hAT-Ac            (630)    864       3 2412789  
  1051   12.7 15.9  4.1  chr25             20519996 20520234 (16981817) C TDR23             DNA                   (877)    270       5 2412788  
  1355   10.2  1.2 50.3  chr25             20520363 20520855 (16981196) + SINE2-3_DR        SINE/tRNA-V-RTE          10    341    (27) 2412790  
   663   17.8 10.3  7.8  chr25             20520676 20520888 (16981163) C Harbinger-N17_DR  DNA/PIF-Harbinger     (845)    800     583 2412791 *
   949    9.7 13.6  4.5  chr25             20520707 20520890 (16981161) C Merlin-1_DR       DNA/Merlin           (6021)   4506    4307 2412792  
   203   20.0  2.0  2.0  chr25             20523073 20523123 (16978928) C Helitron-2_DR     RC/Helitron         (19436)   7976    7926 2412793  
  4029   13.7  9.0  3.0  chr25             20524461 20525340 (16976711) + Merlin-1_DR       DNA/Merlin             4320   5213  (5314) 2412794  
   259   13.6  0.0  0.0  chr25             20525302 20525345 (16976706) C Zisupton-6_DR     DNA/Zisupton        (13132)   8984    8941 2412795 *
  1895   14.3 14.1  0.0  chr25             20525343 20525802 (16976249) C TDR7              DNA                    (16)    525       1 2412796  
  1291   10.2  0.5  0.5  chr25             20526036 20526232 (16975819) C DNA11TA1B_DR      DNA/CMC-EnSpm           (6)    197       1 2412797  
  1049   14.1 23.1  1.0  chr25             20526376 20526618 (16975433) C LINEX-1_DR        Retroposon              (9)    796     501 2412798  
   813   13.8  7.7  1.1  chr25             20527590 20527758 (16974293) + DNA11TA1_DR       DNA/CMC-EnSpm             1    180    (23) 2412799  
   376   18.1  1.4  0.0  chr25             20527838 20527851 (16974200) + EnSpm-N10_DR      DNA/CMC-EnSpm          5989   6003  (3305) 2412800  
   657    8.0  0.0  0.0  chr25             20527852 20527939 (16974112) + TDR19C            DNA/hAT-Charlie           1     88   (308) 2412801  
  1448    8.2  6.8  8.1  chr25             20527940 20528203 (16973848) C Mariner-N7_DR     DNA/TcMar               (0)    261       1 2412802  
   463   16.0  2.7  0.0  chr25             20528211 20528285 (16973766) + TDR19C            DNA/hAT-Charlie         123    199   (197) 2412803  
   251   14.0  6.0  0.0  chr25             20528286 20528335 (16973716) C DNA-2-33B_DR      DNA/TcMar-Tc1         (140)    355     303 2412804  
  3108   15.5 18.2  0.1  chr25             20528366 20529018 (16973033) C TDR13             DNA                     (0)    772       2 2412805  
   201   17.8  0.0  2.2  chr25             20529286 20529331 (16972720) + Harbinger-N31_DR  DNA/PIF-Harbinger        83    127   (558) 2412806  
   993   12.1  0.0  1.9  chr25             20529364 20529523 (16972528) C DNAX-21_DR        DNA                     (0)    198      42 2412807  
   913   11.2 13.3  8.3  chr25             20529524 20529557 (16972494) + hAT-N94_DR        DNA/hAT-Charlie         640    842   (229) 2412808  
   888   19.5  5.8  1.4  chr25             20529557 20529764 (16972287) + Harbinger-N28_DR  DNA/PIF-Harbinger       446    662     (0) 2412809 *
   417    9.5  0.0  1.6  chr25             20530005 20530068 (16971983) + CryptonV-2_DR     DNA/Crypton-V         19280  19342  (2469) 2412810  
   265   17.5 22.5  2.3  chr25             20530304 20530414 (16971637) + hAT-N182_DR       DNA/hAT-Ac             1113   1245   (715) 2412811  
   612   12.6  9.4  0.7  chr25             20530524 20530651 (16971400) + DNA11TA1_DR       DNA/CMC-EnSpm            65    203     (0) 2412812  
   762   14.8  6.3  1.8  chr25             20531806 20531963 (16970088) + DNAX-21_DR        DNA                      28    192     (6) 2412813  
   550   18.8 13.6  3.6  chr25             20531964 20531980 (16970071) + ENSPM-6_DR        DNA/CMC-EnSpm         22563  22754  (9862) 2412814  
  2663   19.2  6.0  9.3  chr25             20532221 20532982 (16969069) + Looper-N7_DR      DNA/Kolobok-T2            1    739   (276) 2412815  
  1935   13.7 10.6  0.7  chr25             20532965 20533331 (16968720) + hAT-N137_DR       DNA/hAT-Ac             2312   2714   (857) 2412816 *
   242   18.4  6.2  6.2  chr25             20533275 20533355 (16968696) + TDR9              DNA                      19     99   (109) 2412817 *
   790   24.1  0.9 12.3  chr25             20533319 20533635 (16968416) + Looper-N7_DR      DNA/Kolobok-T2          730   1014     (1) 2412818  
  2255    6.8  0.9 21.6  chr25             20534158 20534592 (16967459) + SINE2-3_DR        SINE/tRNA-V-RTE           1    361     (7) 2412819  
   219    5.3  9.8  7.1  chr25             20534609 20534649 (16967402) C SINE3-1           SINE/5S-Deu-L2        (484)    106      65 2412820  
   223   27.1 12.9  0.0  chr25             20534885 20534969 (16967082) + DNA-N21_DR        DNA/hAT-Charlie?        237    332     (2) 2412821  
   230   27.5  0.0  3.8  chr25             20535109 20535191 (16966860) + TDR20             DNA/Merlin               47    126   (113) 2412822 *
   236   23.9  1.5  1.5  chr25             20535146 20535213 (16966838) C DNA8-19_DR        DNA/Merlin             (31)    275     208 2412823  
   822   19.0  1.5  3.5  chr25             20535319 20535520 (16966531) + SINE2-1_DR        SINE/tRNA                 1    198     (0) 2412824  
   759   22.9  6.2 11.0  chr25             20535516 20535839 (16966212) + TDR22             DNA                      75    384   (871) 2412825 *
  5916    7.8  8.3  0.4  chr25             20535871 20536735 (16965316) C TDR2              DNA/TcMar-Tc1           (0)    937       5 2412826  
   590    3.7  0.9  2.7  chr25             20538025 20538136 (16963915) C MOSAT_DR          Satellite             (871)   1216    1107 2412827 *
   787    6.8  0.0  0.7  chr25             20538038 20538258 (16963793) + (TAGA)n           Simple_repeat             1    219     (0) 2412828  
   544   14.3  0.0  1.5  chr25             20538137 20538149 (16963902) + Kolobok-2_DR      DNA/Kolobok-T2         3250   3332  (3368) 2412829 *
   369   26.0  1.6  7.3  chr25             20538290 20538476 (16963575) + (TGGA)n           Simple_repeat             4    180     (0) 2412830  
   437    0.7  1.0  0.0  chr25             20538499 20538692 (16963359) + (GAAA)n           Simple_repeat             1    195     (0) 2412831 *
   783   16.2  1.1 12.2  chr25             20538640 20538646 (16963405) + (TGGA)n           Simple_repeat             1      8   (408) 2412832  
   379   14.0 12.8  1.1  chr25             20538647 20538803 (16963248) + Polinton-4_DR     DNA/Maverick          12551  12696  (7591) 2412833  
   783   16.2  1.1 12.2  chr25             20538804 20539108 (16962943) + (TGGA)n           Simple_repeat             9    416     (0) 2412832  
   383   28.1  7.0  2.3  chr25             20539007 20539294 (16962757) + Polinton-4_DR     DNA/Maverick          11792  11855  (8432) 2412834 *
  1111   10.4  0.0 33.9  chr25             20539228 20539285 (16962766) + (CAGA)n           Simple_repeat             1    210     (0) 2412835  
   682   17.6  3.9  1.9  chr25             20539830 20539985 (16962066) + DNAX-16_DR        DNA                     108    266   (157) 2412836  
  1438    6.8  0.0  1.0  chr25             20539992 20540199 (16961852) + TZF28B            DNA/TcMar-Tc1            10    215  (1399) 2412837  
  4645    2.1  6.8  0.0  chr25             20540202 20540762 (16961289) + LOOPERN2_DR       DNA/Kolobok-T2            1    599   (776) 2412838  
  1943    9.6  5.9 13.9  chr25             20540759 20541267 (16960784) + hAT-N36C_DR       DNA/hAT                 749   1221   (696) 2412839 *
  5093    4.6  8.3  6.6  chr25             20540813 20541598 (16960453) C hAT-N36C_DR       DNA/hAT               (873)   1044     247 2412840  
  3749    6.5  4.3  0.4  chr25             20541252 20541780 (16960271) C DIRS-N2_DR        LTR/Ngaro            (1691)   4338    3789 2412841 *
  5312    9.3  1.4  1.4  chr25             20541779 20542555 (16959496) + TZF28B            DNA/TcMar-Tc1           838   1614     (0) 2412842  
   213   24.0  2.0  0.0  chr25             20542596 20542645 (16959406) + ERV1-N6-LTR_DR    LTR/ERV1                 20     70   (369) 2412843  
   402   20.2 25.2  0.5  chr25             20542664 20542813 (16959238) C TC1DR3            DNA/TcMar-Tc1         (926)    299     111 2412844  
   417    8.7 10.1  0.0  chr25             20542814 20542882 (16959169) C DNA-N28_DR        DNA/PIF-Harbinger       (0)    565     490 2412845  
   547   21.0 16.4  1.2  chr25             20542931 20543179 (16958872) + Copia-13D_DR-LTR  LTR/Gypsy?                1    360   (549) 2412846  
   414   13.3  6.7  4.4  chr25             20543190 20543323 (16958728) + Copia-13G_DR-LTR  LTR/Gypsy?              647    783     (0) 2412847  
   635   17.0  4.6  1.5  chr25             20543324 20543451 (16958600) + Kolobok-N1_DR     DNA/Kolobok-T2?          44    175   (624) 2412848  
   441   26.8  0.0  0.9  chr25             20543511 20543623 (16958428) + L2-5_DRe          LINE/L2                1828   1939   (288) 2412849  
   632   14.4  2.9  0.0  chr25             20543624 20543727 (16958324) C DNA-N28_DR        DNA/PIF-Harbinger     (435)    130      24 2412845  
  3538    3.6  9.6  0.2  chr25             20543735 20544213 (16957838) C Gypsy101-LTR_DR   LTR/Gypsy               (0)    524       1 2412850  
 34173    6.0  0.4  0.0  chr25             20544217 20548495 (16953556) C Gypsy101-I_DR     LTR/Gypsy               (9)   4296       1 2412850  
  3437    4.8  9.6  0.2  chr25             20548496 20548974 (16953077) C Gypsy101-LTR_DR   LTR/Gypsy               (0)    524       1 2412850  
   651   22.1  2.1  2.1  chr25             20548802 20548995 (16953056) C Nimb-4_DR         LINE/I               (3470)   6191    5998 2412851 *
   343   17.4  7.7  5.4  chr25             20548988 20549078 (16952973) C TC1DR3            DNA/TcMar-Tc1        (1121)    104      12 2412844 *
  1111   16.6  7.2  0.0  chr25             20549555 20549777 (16952274) C DNA8-17_DR        DNA/hAT-Tip100        (216)   1597    1359 2412852  
  2539    5.8  1.6  0.5  chr25             20549781 20550158 (16951893) C Daphne-27_DRe     LINE/L2                (30)   1896    1515 2412853  
  1122    7.6  7.4  2.4  chr25             20550174 20550375 (16951676) + EnSpm-N4_DR       DNA/CMC-EnSpm             1    212     (0) 2412854  
   381   15.5  2.3  2.3  chr25             20550377 20550462 (16951589) + Mariner-7_DR      DNA/TcMar-Tc1           115    200  (1387) 2412855  
   358   19.0  0.0  4.2  chr25             20550391 20550489 (16951562) C Mariner-7_DR      DNA/TcMar-Tc1         (129)   1458    1364 2412856 *
  1267    5.4  2.7  0.0  chr25             20550491 20550675 (16951376) C DNA-TA-2_DR       DNA/CMC-EnSpm           (5)    191       2 2412857  
   315   20.3  0.0  1.6  chr25             20551053 20551109 (16950942) + Kolobok-N11_DR    DNA/Kolobok-T2            1     56   (415) 2412858  
   324   13.0  1.9  0.0  chr25             20551110 20551163 (16950888) C hAT-N172_DR       DNA/hAT-Charlie         (0)    581     527 2412859 *
   453   14.0  1.7  2.6  chr25             20551118 20551155 (16950896) C LOOPERN4B_DR      DNA/Kolobok-T2          (0)    503     447 2412860  
   464    7.1  1.6  0.0  chr25             20551156 20551281 (16950770) + Mariner-N5C_DR    DNA/TcMar              1380   1507  (6414) 2412861 *
   716    3.1  0.0  0.0  chr25             20551189 20551284 (16950767) + ERV1-7_DR-I       LTR/ERV1               1703   1798  (4905) 2412862  
   556   18.3  4.6 11.2  chr25             20551195 20551286 (16950765) + P-1_DR            DNA/P                  7277   7435  (2533) 2412863 *
  1185    6.8  0.6  0.0  chr25             20551287 20551448 (16950603) C TDR17             DNA/Sola-1              (0)    248      86 2412864  
   401   13.1  2.6  5.4  chr25             20551315 20551327 (16950724) + hAT-N107_DR       DNA/hAT-Ac              553    649   (359) 2412865 *
   556   18.3  4.6 11.2  chr25             20551449 20551545 (16950506) + P-1_DR            DNA/P                  7436   7606  (2362) 2412863 *
   579    2.6  0.0  0.0  chr25             20551468 20551544 (16950507) + EnSpm-N42_DR      DNA/CMC-EnSpm           743    819   (433) 2412866  
  1358    8.9  0.5  1.6  chr25             20551546 20551740 (16950311) + HATN5_DR          DNA/hAT-Ac                1    193   (963) 2412867  
   386    7.3  0.0 14.3  chr25             20551561 20551595 (16950456) + Kolobok-3_DR      DNA/Kolobok-T2         2467   2584  (3382) 2412868 *
   775   14.6  3.6  1.4  chr25             20551720 20551740 (16950311) + HATN17_DR         DNA/hAT-Tip100          341    478  (1065) 2412869  
   887    7.9  0.0  0.0  chr25             20551741 20551854 (16950197) + SINE2-4_DR        SINE/tRNA-V-RTE         258    371     (0) 2412870  
   397   16.6 15.0  0.7  chr25             20551784 20551916 (16950135) C TDR9              DNA                     (0)    208      57 2412871 *
  2414    6.4  4.7  0.0  chr25             20551856 20552198 (16949853) + DNA15TA1_DR       DNA/CMC-EnSpm            84    442     (0) 2412872  
   442    5.0  0.0  0.0  chr25             20552199 20552258 (16949793) C EnSpm-N21_DR      DNA/CMC-EnSpm         (138)    341     282 2412873  
   769   12.8  2.6 15.7  chr25             20552259 20552452 (16949599) + DNA11TA1_DR       DNA/CMC-EnSpm            24    195     (8) 2412874  
   282   23.7  1.3  1.3  chr25             20552395 20552471 (16949580) C Zisupton-7_DR     DNA/Zisupton         (7306)   9776    9700 2412875 *
   549   12.9 39.8  0.0  chr25             20552454 20552654 (16949397) C EnSpm-N21_DR      DNA/CMC-EnSpm         (192)    287       7 2412873  
   548   19.5 19.2  6.4  chr25             20552655 20552988 (16949063) C hAT-27N1_DR       DNA/hAT-Ac            (169)    562     189 2412876 *
  2483    6.1  6.4  0.0  chr25             20552986 20553330 (16948721) C SINE2-3_DR        SINE/tRNA-V-RTE         (1)    367       1 2412877  
   299   16.2  9.0  4.9  chr25             20553335 20553412 (16948639) C hAT-27N1_DR       DNA/hAT-Ac            (533)    198     118 2412876  
   214   18.7  7.2 11.8  chr25             20553413 20553431 (16948620) C Zisupton-3_DR     DNA/Zisupton         (2050)   5905    5813 2412878  
   382   18.3  2.1  2.1  chr25             20553487 20553581 (16948470) C hAT-27N1_DR       DNA/hAT-Ac            (627)    104      10 2412876  
  1210    8.6  3.2  0.0  chr25             20553588 20553773 (16948278) + EnSpm-N4_DR       DNA/CMC-EnSpm            15    206     (6) 2412879  
   267   12.0  0.0  4.0  chr25             20553769 20553782 (16948269) C EnSpm-N48B_DR     DNA/CMC-EnSpm        (5087)   1872    1861 2412880 *
  3377    8.1  3.0  2.2  chr25             20553783 20554324 (16947727) C Mariner-N38_DR    DNA/TcMar-Tc1           (0)    547       2 2412881  
   605   21.9  3.1  6.0  chr25             20554325 20554395 (16947656) + Kolobok-4_DR      DNA/Kolobok-T2         3500   3563  (3068) 2412882  
  1889   11.3  9.4  1.1  chr25             20554922 20555262 (16946789) + DNA-8-12_DR       DNA/Merlin              363    731     (0) 2412883  
   598   21.2  1.3  2.0  chr25             20555996 20556144 (16945907) + HATN17_DR         DNA/hAT-Tip100          329    476  (1071) 2412884 *
   806   17.6  0.0  0.0  chr25             20556013 20556143 (16945908) C EnSpm-N48B_DR     DNA/CMC-EnSpm        (6079)    880     750 2412885  
   465   28.0  5.1  3.2  chr25             20556015 20556228 (16945823) + CryptonV-N4_DR    DNA/Crypton-V          9108   9325  (4168) 2412886 *
   763   18.5  1.3  1.3  chr25             20556144 20556171 (16945880) + hAT-N137_DR       DNA/hAT-Ac             2571   2729   (842) 2412887  
  2138    9.8  0.9  2.2  chr25             20556759 20557082 (16944969) C HE1_DR1           SINE/tRNA-V-RTE        (10)    392      73 2412888 *
 14624    3.2  0.2  1.7  chr25             20557079 20558910 (16943141) + L1-86_DR          LINE/L1                2320   4124  (1303) 2412889  
  6458    3.1  0.8  0.0  chr25             20558922 20559704 (16942347) + L1-86_DR          LINE/L1                4639   5427     (0) 2412889  
   550    7.1  0.0  0.0  chr25             20559700 20559769 (16942282) C SINE2-3B_DR       SINE/tRNA-V           (262)     89      20 2412890 *
   212   24.3  0.0  4.5  chr25             20559972 20560040 (16942011) + ANGEL             DNA/Kolobok              91    156   (153) 2412891  
  1009   13.7  7.9  3.4  chr25             20560066 20560292 (16941759) C EnSpm-11_DR       DNA/CMC-EnSpm        (6971)   2032    1796 2412892 *
  7307   14.6  3.2  3.1  chr25             20560104 20561621 (16940430) C IS3EU-1N1_DR      DNA/IS3EU             (468)   1520       1 2412893  
   235   21.8  3.7  5.7  chr25             20561622 20561688 (16940363) + EnSpm-N47_DR      DNA/CMC-EnSpm?          945   1009  (2008) 2412894 *
   340   21.0  3.1 12.3  chr25             20561600 20561776 (16940275) C EnSpm-17_DR       DNA/CMC-EnSpm        (6437)   2839    2568 2412895 *
   658   15.5  0.0  3.1  chr25             20561612 20561744 (16940307) + ANGEL             DNA/Kolobok             181    309     (0) 2412896  
   382   22.1  1.6  6.7  chr25             20561635 20561760 (16940291) C TE-X-13_DR        Unknown              (1207)   1218    1099 2412897 *
   234   26.0  0.0 18.6  chr25             20561745 20561809 (16940242) C EnSpm-N47B_DR     DNA/CMC-EnSpm?         (35)   1397    1231 2412898 *
   630   22.0  9.1  4.6  chr25             20562033 20562282 (16939769) C ANGEL             DNA/Kolobok             (1)    308      48 2412899  
  1355   12.2  4.9  1.7  chr25             20562283 20562508 (16939543) + Mariner-N36_DR    DNA/TcMar-Fot1            1    233   (769) 2412900  
   394   14.7  1.5  0.0  chr25             20562500 20562567 (16939484) + Mariner-N36_DR    DNA/TcMar-Fot1          576    644   (358) 2412901 *
  1164   14.6 13.8  5.1  chr25             20562647 20562971 (16939080) + Mariner-N36_DR    DNA/TcMar-Fot1          651   1002     (0) 2412902  
   236   13.3  0.0  2.2  chr25             20562972 20563017 (16939034) C DNA6-1_DR         DNA/hAT-hAT5          (582)    567     523 2412903  
   875   23.0  3.8  4.1  chr25             20563102 20563991 (16938060) C EnSpm-N43_DR      DNA/CMC-EnSpm        (1157)    875     574 2412904  
   875   21.1  2.5  6.2  chr25             20563990 20564549 (16937502) C EnSpm-N43_DR      DNA/CMC-EnSpm        (1138)    894     589 2412905  
   220   18.5 18.5  0.0  chr25             20564571 20564635 (16937416) C Merlin-1_DR       DNA/Merlin           (5271)   5256    5180 2412906 *
   725   17.3  4.2  4.2  chr25             20564579 20564601 (16937450) C Kolobok-4_DR      DNA/Kolobok-T2       (3116)   3515    3493 2412907  
  3137    9.0  4.7  0.9  chr25             20564602 20565128 (16936923) + Mariner-N38_DR    DNA/TcMar-Tc1             1    547     (0) 2412908  
   222   21.1  4.6 12.9  chr25             20565036 20565091 (16936960) + Dada-U1A_DR       DNA/Dada               3794   3875  (7104) 2412909 *
   246   10.0  0.0  5.0  chr25             20565092 20565133 (16936918) C hAT-N21B_DR       DNA/hAT-Ac            (552)    749     710 2412910 *
   428   24.2  2.7  3.8  chr25             20565119 20565303 (16936748) C EnSpm-N43_DR      DNA/CMC-EnSpm        (1168)    864     682 2412911  
   222   21.1  4.6 12.9  chr25             20565134 20565144 (16936907) + Dada-U1A_DR       DNA/Dada               3876   3894  (7085) 2412909 *
  1117   19.6  0.7 10.4  chr25             20565307 20565602 (16936449) C DNA-2-27_DR       DNA                   (879)   1033     764 2412912  
  2136   10.9  9.2  1.2  chr25             20565976 20566365 (16935686) C hAT-N32D_DR       DNA/hAT-Charlie       (234)    421       1 2412913  
   413   10.0  9.9  1.3  chr25             20566757 20566827 (16935224) + LTR-11_DR-LTR     LTR                       1     77   (116) 2412914  
   283   16.5 11.0 11.0  chr25             20566957 20567065 (16934986) C DNA7-N2_DR        DNA/hAT-hAT6          (267)   1747    1639 2412915 *
  2197   11.4  3.3  6.5  chr25             20567018 20567412 (16934639) + HE1_DR1           SINE/tRNA-V-RTE           7    389    (13) 2412916  
   904   15.0  1.7  3.5  chr25             20567269 20567441 (16934610) C hAT-N167B_DR      DNA/hAT-Charlie       (193)   1380    1211 2412917 *
   621   13.4 43.9  0.0  chr25             20568675 20568838 (16933213) C Harbinger-4N1_DR  DNA/PIF-Harbinger      (34)    987     752 2412918  
   373    5.8  0.0  0.0  chr25             20568818 20568869 (16933182) C DNA-2-16_DR       DNA/CMC-EnSpm        (1660)     52       1 2412919 *
  5002    8.4 24.1  5.6  chr25             20568978 20570083 (16931968) C hAT-N21B_DR       DNA/hAT-Ac              (2)   1299       1 2412920  
  1074   13.7  3.4  1.1  chr25             20570084 20570260 (16931791) C LTR-11_DR-LTR     LTR                    (12)    181       1 2412921  
   223   21.2  7.2  3.5  chr25             20570261 20570342 (16931709) C Helitron-N5_DR    RC/Helitron           (420)   9089    9005 2412922  
   303    9.6  0.0  1.9  chr25             20570503 20570555 (16931496) C SINE2-1B_DR       SINE/tRNA               (8)    190     139 2412923  
   617   27.3  5.6 11.3  chr25             20571341 20571540 (16930511) C MOSAT_DR          Satellite            (1398)    853     621 2412924  
   981   10.0  5.7  2.8  chr25             20571541 20571715 (16930336) + Rex1-40B3_DR      LINE/Rex-Babar          233    412     (2) 2412925  
   617   27.3  5.6 11.3  chr25             20571716 20572245 (16929806) C MOSAT_DR          Satellite            (1398)    620       1 2412924  
   331   27.3  7.6 10.3  chr25             20571929 20572296 (16929755) C Helitron-N5_DR    RC/Helitron           (111)   9398    9040 2412926 *
   294   16.9  1.5  1.5  chr25             20573432 20573497 (16928554) + TE-X-13_DR        Unknown                1260   1325  (1100) 2412927  
   435   18.4  9.2  2.2  chr25             20573498 20573553 (16928498) C EnSpm-N13_DR      DNA/CMC-EnSpm        (8498)  13649   13539 2412928  
   289   29.5 14.0  5.0  chr25             20573962 20574143 (16927908) C DNA-6-N5B_DR      DNA                  (1558)   1965    1445 2412929 *
  1278    8.7  7.6  0.0  chr25             20573990 20574174 (16927877) C TDR19             DNA/hAT-Charlie       (206)    199       1 2412930  
   507   11.2  3.0  1.0  chr25             20574175 20574242 (16927809) + Kolobok-3_DR      DNA/Kolobok-T2         2467   2536  (3430) 2412931  
   212   28.6  3.5  7.3  chr25             20574155 20574267 (16927784) C Helitron-2_DR     RC/Helitron         (13990)  13422   13314 2412932 *
   385    9.3  0.0  1.2  chr25             20574176 20574262 (16927789) C EnSpm-N42B_DR     DNA/CMC-EnSpm        (2892)   1412    1327 2412933  
   348    8.1  3.7  7.8  chr25             20574263 20574281 (16927770) + EnSpm-6N1_DR      DNA/CMC-EnSpm          1474   1575  (7661) 2412934  
   466   19.2 31.7  0.0  chr25             20575011 20575056 (16926995) C DNA8-23_DR        DNA                  (4706)   2033    1822 2412935  
   521    8.7 33.0  0.0  chr25             20575057 20575171 (16926880) + HE1_DR1           SINE/tRNA-V-RTE         107    259   (143) 2412936  
   230    8.6  2.9  0.0  chr25             20575291 20575325 (16926726) C ANGEL             DNA/Kolobok             (0)    309     274 2412937  
   208   25.1  2.0  1.9  chr25             20575368 20575481 (16926570) C EnSpm-11_DR       DNA/CMC-EnSpm        (7072)   1931    1803 2412938  
   321   28.6  3.7  2.5  chr25             20575585 20575745 (16926306) + DNAX-23_DR        DNA                    9252   9414  (2387) 2412939 *
  1586   13.2  0.3  5.1  chr25             20575611 20575897 (16926154) + SINE2-5_DR        SINE/tRNA-V-RTE           9    282     (0) 2412940  
  1070   20.1 21.9  1.2  chr25             20575898 20575953 (16926098) C EnSpm-15_DR       DNA/CMC-EnSpm        (2100)   9354    8942 2412941  
   206   17.9  0.0  0.0  chr25             20576465 20576503 (16925548) + DNA2-16_DR        DNA                   10037  10075  (7976) 2412942 *
   240   10.0  7.5  0.0  chr25             20576497 20576536 (16925515) + EnSpm-8_DR        DNA/CMC-EnSpm          6023   6065  (3376) 2412943  
   215   19.0  3.4  1.7  chr25             20576508 20576566 (16925485) + EnSpm-17_DR       DNA/CMC-EnSpm          2785   2844  (6432) 2412944 *
   311   29.5  8.5  6.0  chr25             20576780 20577169 (16924882) C IS3EU-1N1_DR      DNA/IS3EU             (325)   1663    1087 2412945  
   242    8.1  2.7  0.0  chr25             20577194 20577230 (16924821) C Kolobok-1N2_DR    DNA/Kolobok-T2          (0)    690     653 2412946 *
   969   16.9 12.1  3.9  chr25             20577221 20577460 (16924591) + DIRS-4N1_DR       LTR/Ngaro              4111   4369    (93) 2412947  
  1088   12.4 37.8  0.6  chr25             20577461 20577719 (16924332) + DNA-1-5_DR        DNA                       1    355   (393) 2412948  
   337   18.0  0.0  5.1  chr25             20577728 20577809 (16924242) + DNA-1-5_DR        DNA                     600    677    (71) 2412949  
   252   10.5  0.0  0.0  chr25             20577792 20577829 (16924222) C DNA-1-5_DR        DNA                   (710)     38       1 2412950 *
   612   16.4  0.2  5.6  chr25             20577830 20577971 (16924080) + Ngaro1_DR         LTR/Ngaro              6400   6622   (557) 2412951 *
  2819   12.1  2.6  1.3  chr25             20577919 20578378 (16923673) + LOOPERN4B_DR      DNA/Kolobok-T2           38    503     (0) 2412952  
   219    3.7  0.0  0.0  chr25             20578531 20578557 (16923494) C Dada-U1A_DR       DNA/Dada             (5301)   5678    5652 2412953  
  2549    7.7 13.1  1.9  chr25             20579061 20579547 (16922504) C TDR7              DNA                     (0)    541       1 2412954  
   266    6.1  0.0  0.0  chr25             20579519 20579551 (16922500) + Zisupton-3_DR     DNA/Zisupton           4150   4182  (3773) 2412955 *
   220   11.4  0.0  4.5  chr25             20579552 20579563 (16922488) C hAT-N127_DR       DNA/hAT-Charlie      (5076)   5239    5197 2412956  
   410   10.3 15.9  1.0  chr25             20579664 20579751 (16922300) + DNAX-25B_DR       DNA/Zisupton           1549   1649  (1889) 2412957 *
   955    7.1  7.7  0.0  chr25             20579681 20579835 (16922216) + Mariner-N38_DR    DNA/TcMar-Tc1           381    547     (0) 2412958  
   923    9.7  8.5  0.0  chr25             20579682 20579857 (16922194) + Helitron-N3B_DR   RC/Helitron            5503   5693   (911) 2412959 *
   203   21.6  2.7  1.3  chr25             20579795 20579869 (16922182) C Helitron-N3B_DR   RC/Helitron          (4701)   1903    1828 2412960 *
   205   19.6  0.0  0.0  chr25             20579960 20580005 (16922046) C EnSpm-N27_DR      DNA/CMC-EnSpm          (29)    144      99 2412961  
   573    4.6  0.0  0.0  chr25             20580072 20580158 (16921893) + (CAGA)n           Simple_repeat             2     88     (0) 2412962 *
   960    4.4  0.0  0.7  chr25             20580083 20580220 (16921831) + Ginger1-N1_DR     DNA/Ginger-1           2240   2376   (282) 2412963  
   459   20.6  0.0  4.3  chr25             20580159 20580208 (16921843) + Kolobok-2_DR      DNA/Kolobok-T2         3225   3344  (3356) 2412964 *
   302   10.0  6.6  1.6  chr25             20580176 20580236 (16921815) + Polinton-4_DR     DNA/Maverick          12800  12863  (7424) 2412965 *
   269   12.2  0.0  0.0  chr25             20580594 20580667 (16921384) + DNA-1-7_DR        DNA/PIF-Harbinger       680    753   (685) 2412966  
   224   16.5  4.4  0.0  chr25             20580596 20580686 (16921365) + hAT-N178B_DR      DNA/hAT-Ac              138    232  (1651) 2412967 *
   201   10.5  5.3  0.0  chr25             20581188 20581225 (16920826) C Rex1-28_DRe       LINE/Rex-Babar       (1096)   2247    2208 2412968  
   274   12.1  0.0  3.0  chr25             20581619 20581686 (16920365) + DNA-8-4_DR        DNA/hAT-Ac              940   1005  (1563) 2412969 *
   296    2.6  0.0  0.0  chr25             20581636 20581713 (16920338) C hAT-30N1_DR       DNA/hAT-Ac            (636)   1397    1320 2412970  
   221    4.1  4.1  0.0  chr25             20581671 20581719 (16920332) + Gypsy98-LTR_Dr    LTR/Gypsy               186    236  (1548) 2412971 *
   309   17.3 16.1  0.0  chr25             20582255 20582335 (16919716) + Kolobok-N12_DR    DNA/Kolobok-T2            4     97   (751) 2412972 *
  1348   13.2  5.0  1.6  chr25             20582335 20582573 (16919478) + HATN8_DR          DNA/Zisupton              9    255     (0) 2412973  
   508   19.2  1.5  3.9  chr25             20582577 20582706 (16919345) + Kolobok-N12_DR    DNA/Kolobok-T2          105    231   (617) 2412974  
  1425    7.0  6.4  1.2  chr25             20582724 20582956 (16919095) C Mariner-N38_DR    DNA/TcMar-Tc1          (63)    484     240 2412975  
   205   13.7  3.9  1.9  chr25             20582939 20582990 (16919061) + hAT-N202_DR       DNA/hAT-Tip100          107    159  (1726) 2412976 *
   222    9.5  3.5  9.1  chr25             20582955 20582992 (16919059) + Zisupton-7_DR     DNA/Zisupton          11493  11527  (5555) 2412977  
   454   23.1  8.8  0.6  chr25             20582993 20583130 (16918921) + Kolobok-N14B_DR   DNA/Kolobok-T2?           1    150  (1961) 2412978  
  1014   19.3 14.0  1.1  chr25             20583131 20583537 (16918514) C Copia-10_DR-LTR   LTR/Gypsy?              (0)    480       1 2412979  
   885   18.6  9.4  1.3  chr25             20583538 20583749 (16918302) + Kolobok-N14_DR    DNA/Kolobok-T2?         142    370    (49) 2412980  
  1694   13.2 18.3  0.8  chr25             20583762 20584182 (16917869) + Mariner-N38_DR    DNA/TcMar-Tc1            54    547     (0) 2412981  
   258   12.0  0.0  2.0  chr25             20584144 20584194 (16917857) + EnSpm-N48B_DR     DNA/CMC-EnSpm          1822   1871  (5088) 2412982 *
   296   16.7  0.0  1.9  chr25             20584181 20584235 (16917816) + Kolobok-N14B_DR   DNA/Kolobok-T2?        2058   2111     (0) 2412983  
   920   19.3 16.7  2.5  chr25             20584871 20584901 (16917150) + EnSpm-6N1_DR      DNA/CMC-EnSpm          6014   6327  (2909) 2412984  
  1173   13.5 20.4  0.0  chr25             20584902 20585146 (16916905) + HE1_DR1           SINE/tRNA-V-RTE           2    296   (106) 2412985  
   226   13.6  2.2  2.2  chr25             20585109 20585153 (16916898) + HATN17_DR         DNA/hAT-Tip100          358    402  (1145) 2412986 *
   763   14.8  8.4  0.0  chr25             20585414 20585555 (16916496) C Gypsy-169-LTR_DR  LTR/Gypsy             (118)    188      35 2412987  
  2097   11.3  2.8  0.6  chr25             20585560 20585880 (16916171) C Harbinger-N10_DR  DNA/PIF-Harbinger       (0)    328       1 2412988  
   466    7.3  1.8  0.9  chr25             20585899 20585919 (16916132) + EnSpm-N13_DR      DNA/CMC-EnSpm          8166   8233 (13916) 2412989  
   470    4.0  0.0  4.0  chr25             20585920 20585998 (16916053) C Merlin-1_DR       DNA/Merlin           (8277)   2250    2175 2412990 *
  2850   13.3  1.6 13.4  chr25             20585929 20586119 (16915932) C EnSpm-N13_DR      DNA/CMC-EnSpm       (13862)   8287    7637 2412991  
   466    7.3  1.8  0.9  chr25             20585999 20586009 (16916042) + EnSpm-N13_DR      DNA/CMC-EnSpm          8234   8277 (13872) 2412989 *
  3564    8.8  1.7  0.4  chr25             20586120 20586654 (16915397) + Mariner-N38_DR    DNA/TcMar-Tc1             1    542     (5) 2412992  
  1856   18.3  3.8  9.5  chr25             20586130 20586716 (16915335) + hAT-N198_DR       DNA/hAT-Charlie         739   1294   (105) 2412993 *
   824    9.8  8.7 38.2  chr25             20586657 20586849 (16915202) + Mariner-N31_DR    DNA/TcMar-Tc1           190    400   (140) 2412994 *
  1104    1.6  0.0  0.0  chr25             20586850 20586976 (16915075) + L2-1_DR           LINE/L2                4859   4985     (0) 2412995  
   824    9.8  8.7 38.2  chr25             20586977 20587102 (16914949) + Mariner-N31_DR    DNA/TcMar-Tc1           401    540     (0) 2412994  
   201   20.0  2.2  0.0  chr25             20587147 20587191 (16914860) C Zisupton-5_DR     DNA/Zisupton         (1305)   7716    7671 2412996  
   363   10.5  0.0  0.0  chr25             20588445 20588501 (16913550) C DNA11TA1_DR       DNA/CMC-EnSpm           (7)    196     140 2412997 *
   443   15.4 14.3  0.9  chr25             20588497 20588594 (16913457) + CryptonV-2_DR     DNA/Crypton-V         11092  11202 (10609) 2412998 *
  2741   17.2  3.4 16.5  chr25             20588582 20589467 (16912584) + Harbinger-4N1_DR  DNA/PIF-Harbinger       236   1021     (0) 2412999  
   348   19.8  5.0 18.2  chr25             20589482 20589660 (16912391) + hAT-N168B_DR      DNA/hAT-Charlie         220    378   (277) 2413000 *
   558   15.0  2.4 16.9  chr25             20589502 20589670 (16912381) C piggyBac-N13B_DR  DNA/PiggyBac          (397)   1004     857 2413001 *
   591   19.4  0.0  4.2  chr25             20589650 20589773 (16912278) + DNA-N23_DR        DNA                     178    296   (102) 2413002  
  1347    8.1  4.8  0.0  chr25             20589778 20589963 (16912088) C hAT-N66B_DR       DNA/hAT-Charlie         (0)    195       1 2413003  
   291   23.7  4.0  0.0  chr25             20589964 20590039 (16912012) + DNA-N23_DR        DNA                     293    371    (27) 2413004  
  4013    3.3  0.0  0.0  chr25             20590122 20590600 (16911451) C HarbingerN2_DR    DNA/PIF-Harbinger       (0)    674     196 2413005  
   508    9.5  8.3  0.0  chr25             20590601 20590684 (16911367) C MuDR-2N1_DR       DNA/MULE-MuDR        (5334)   6891    6801 2413006  
   297   16.1  0.0  3.6  chr25             20590699 20590756 (16911295) + piggyBac-N19_DR   DNA/PiggyBac?             1     56   (103) 2413007  
  1859   20.2 21.2  3.3  chr25             20590872 20591525 (16910526) + TC1DR3            DNA/TcMar-Tc1            43    810   (415) 2413008  
  1454   10.6  0.5  0.0  chr25             20591522 20591729 (16910322) C DNA2-16_DR        DNA                  (4010)  14041   13833 2413009 *
   521   26.7  4.2 12.1  chr25             20591533 20591843 (16910208) C TDR19             DNA/hAT-Charlie         (4)    401     113 2413010 *
  2349   17.3  5.7  3.9  chr25             20591845 20592302 (16909749) + Harbinger-N25_DR  DNA/PIF-Harbinger       111    576     (0) 2413011  
   499   19.8  0.0  1.9  chr25             20592303 20592399 (16909652) + EnSpm-N40_DR      DNA/CMC-EnSpm          3290   3384  (2010) 2413012  
   422   11.6  0.0  1.4  chr25             20592417 20592484 (16909567) + hAT-N38_DR        DNA/hAT-hAT6              1     67   (962) 2413013  
  1542    8.7 48.0  0.7  chr25             20592485 20592878 (16909173) + SINE3-1           SINE/5S-Deu-L2            3    581     (9) 2413014  
  1280   16.0  9.3  0.4  chr25             20592887 20593143 (16908908) + hAT-N38_DR        DNA/hAT-hAT6             63    342   (687) 2413015  
   217   24.2  7.5  1.4  chr25             20593184 20593250 (16908801) + TC1DR3            DNA/TcMar-Tc1           836    906   (319) 2413016  
   398   11.4  0.6  0.3  chr25             20593288 20593360 (16908691) + SINE2-5_DR        SINE/tRNA-V-RTE         227    282     (0) 2413017  
   982   15.7 15.5  3.7  chr25             20593833 20594149 (16907902) + Gypsy-235_DR-LTR  LTR/Gypsy?                4    356   (525) 2413018  
   289   28.4  2.3  4.0  chr25             20594083 20594258 (16907793) C EnSpm-N48B_DR     DNA/CMC-EnSpm        (1558)   5401    5229 2413019 *
   723   19.4  2.4  9.8  chr25             20594103 20594440 (16907611) + Zisupton-7_DR     DNA/Zisupton          12179  12493  (4589) 2413020 *
  1350   20.7  0.7  0.0  chr25             20594144 20594442 (16907609) C Zisupton-6_DR     DNA/Zisupton        (13322)   8794    8494 2413021  
   517   11.7  0.0  0.9  chr25             20594343 20594454 (16907597) C Mariner-N5C_DR    DNA/TcMar            (6412)   1509    1399 2413022 *
   636   16.7  0.9  0.9  chr25             20594437 20594551 (16907500) + Gypsy-235_DR-LTR  LTR/Gypsy?              392    506   (375) 2413018  
   472   17.1  1.9  5.4  chr25             20594455 20594487 (16907564) + Dada-U6_DR        DNA/Dada                805    925  (8038) 2413023 *
  1012   15.0  9.8  1.6  chr25             20594659 20594882 (16907169) C hAT-N177B_DR      DNA/hAT-Tip100         (20)    944     703 2413024  
   867    8.9 24.6  3.0  chr25             20594905 20595124 (16906927) C hAT-N177B_DR      DNA/hAT-Tip100        (620)    344      79 2413024  
   393   24.3  9.7  0.0  chr25             20595117 20595260 (16906791) + Gypsy-235_DR-LTR  LTR/Gypsy?              701    858    (23) 2413018 *
   252    2.8  2.8  0.0  chr25             20595264 20595299 (16906752) + L2-5_DRe          LINE/L2                1872   1908   (319) 2413025  
  1925   13.3 13.3  1.5  chr25             20595300 20595765 (16906286) C hAT-N177B_DR      DNA/hAT-Tip100        (175)    789     270 2413026 *
  2086    9.4 12.2  3.4  chr25             20595764 20596171 (16905880) + BEL-37-LTR_DR     LTR/Pao                   1    443     (0) 2413027  
   882   10.5 43.1  1.6  chr25             20596172 20596366 (16905685) C hAT-N177B_DR      DNA/hAT-Tip100        (688)    276       1 2413026  
  1023   14.4  5.2  1.5  chr25             20596367 20596635 (16905416) C DNA-5-8B_DR       DNA/hAT-hAT5          (350)    341      64 2413028  
   299   13.6  2.2  1.1  chr25             20596601 20596630 (16905421) C DNA-6-N5B_DR      DNA                  (2332)   1191    1102 2413029 *
   330    3.4  0.0  0.0  chr25             20596631 20596689 (16905362) C CryptonV-N5_DR    DNA/Crypton-V       (15291)   9246    9188 2413030 *
   744   18.0  0.0  8.6  chr25             20596638 20596813 (16905238) C Zisupton-6_DR     DNA/Zisupton        (13273)   8843    8682 2413031  
   276   26.1  4.4  1.4  chr25             20596709 20596719 (16905332) C EnSpm-21_DR       DNA/CMC-EnSpm        (2183)   6967    6919 2413032 *
   368   23.4  0.0  0.9  chr25             20596720 20596827 (16905224) + ENSPM-6_DR        DNA/CMC-EnSpm         14852  14958 (17658) 2413033  
   201   24.0  0.0  2.0  chr25             20596815 20596865 (16905186) C DNA-5-8B_DR       DNA/hAT-hAT5          (376)     51       2 2413028 *
   276   26.1  4.4  1.4  chr25             20596828 20596844 (16905207) C EnSpm-21_DR       DNA/CMC-EnSpm        (2183)   6918    6828 2413032  
   307   20.7 16.0  4.1  chr25             20596862 20596992 (16905059) + Gypsy-235_DR-LTR  LTR/Gypsy?              713    858    (23) 2413034  
  1414   13.4  0.0  3.9  chr25             20596998 20597237 (16904814) + L2-5_DRe          LINE/L2                1874   2104   (123) 2413035  
   224   13.5  0.0  0.0  chr25             20597233 20597269 (16904782) C DNA8-25_DR        DNA                  (2848)   1119    1083 2413036 *
   322   25.3  2.4  1.8  chr25             20597843 20597862 (16904189) + EnSpm-N2_DR       DNA/CMC-EnSpm          2883   3051   (963) 2413037  
   371   16.3  1.4  4.9  chr25             20597863 20597874 (16904177) C L1-48_DR          LINE/L1               (119)   5648    5580 2413038  
   487   16.8  1.6  0.8  chr25             20597875 20598000 (16904051) C MuDR-2_DR         DNA/MULE-MuDR        (7476)  16457   16331 2413039 *
   783    0.8  0.8  0.0  chr25             20597890 20598010 (16904041) + hAT-N131_DR       DNA/hAT-Ac              203    324  (1740) 2413040  
   615   14.0  0.0  0.0  chr25             20598011 20598025 (16904026) + DNA8-25_DR        DNA                     629    764  (3203) 2413041  
   381   11.9 13.7  2.9  chr25             20598044 20598138 (16903913) C hAT-N166_DR       DNA/hAT-hAT5            (0)    540     436 2413042  
  3440    8.9  9.6  0.5  chr25             20598144 20598712 (16903339) C TC1DR2            DNA/TcMar-Tc1           (1)    875     255 2413043  
  1435   18.6  1.6  5.0  chr25             20598713 20599020 (16903031) + DNA-1-5_DR        DNA                       1    298   (450) 2413044  
   507    3.2  0.0  0.0  chr25             20599021 20599082 (16902969) + DNA8-8_DR         DNA/hAT-Charlie           1     62  (1145) 2413045  
  2214    6.0 15.3  0.0  chr25             20599094 20599426 (16902625) C PROTOP1_DR        DNA/P                   (0)    384       1 2413046  
   256   18.6  0.0  1.7  chr25             20599377 20599436 (16902615) + hAT-N203_DR       DNA/hAT-Tip100         2437   2495  (3046) 2413047 *
  2502    9.0 12.4  1.5  chr25             20599427 20599844 (16902207) + DNA8-8_DR         DNA/hAT-Charlie         745   1207     (0) 2413048  
   328   10.2  2.0  0.0  chr25             20599898 20599946 (16902105) + DNA-1-5_DR        DNA                     520    569   (179) 2413049  
   318   17.7  3.2  0.0  chr25             20599902 20599963 (16902088) C hAT-N45C_DR       DNA/hAT?              (178)   1059     996 2413050 *
   341   10.6  0.0  0.0  chr25             20599946 20599992 (16902059) + DNA-1-5_DR        DNA                     678    724    (24) 2413051  
  1166   12.1  5.3  0.0  chr25             20600002 20600207 (16901844) C TC1DR2            DNA/TcMar-Tc1         (659)    217       1 2413043  
  1955   14.1  4.9  3.0  chr25             20600208 20600634 (16901417) C hAT-N166_DR       DNA/hAT-hAT5           (98)    442       8 2413052  
  2096   11.9 15.4  3.5  chr25             20600763 20601384 (16900667) + DNA-8-11B_DR      DNA/hAT-Blackjack         1   1220     (0) 2413053  
   220   22.4  6.2  4.9  chr25             20601513 20601592 (16900459) C DNA-N44_DR        DNA/Kolobok-T2        (402)    130      50 2413054  
   430   12.9  0.0  0.0  chr25             20603062 20603123 (16898928) C hAT-N166_DR       DNA/hAT-hAT5           (73)    467     406 2413042  
  2972    9.2  2.3  4.1  chr25             20603127 20603600 (16898451) C Kolobok-N6_DR     DNA/Kolobok-T2?         (0)    467       2 2413055  
  1233   14.4  6.0  1.8  chr25             20603627 20603895 (16898156) C hAT-N166_DR       DNA/hAT-hAT5          (184)    356      77 2413042  
  1772   10.3  0.0  0.8  chr25             20603901 20604144 (16897907) + SINE3-1a          SINE/5S-Deu-L2            1    242   (328) 2413056  
   308    5.8 48.9  1.6  chr25             20604141 20604228 (16897823) C hAT-N203_DR       DNA/hAT-Tip100       (4587)    954     826 2413057 *
   760    8.6  0.8  3.4  chr25             20604184 20604303 (16897748) + SINE3-1a          SINE/5S-Deu-L2          454    570     (0) 2413056  
   284   12.6 14.7  6.8  chr25             20604292 20604359 (16897692) C hAT-N166_DR       DNA/hAT-hAT5          (467)     73       1 2413058 *
   667   19.5  7.3  3.5  chr25             20604385 20604575 (16897476) C hAT-N133_DR       DNA/hAT-Ac            (287)    336     139 2413059  
  2219   19.6  4.9  3.3  chr25             20604602 20605192 (16896859) C hAT-N126B_DR      DNA/hAT-Ac              (0)    600       1 2413060  
   450    9.9  0.0  3.7  chr25             20605788 20605871 (16896180) C Harbinger3_DR     DNA/PIF-Harbinger    (1473)   2126    2046 2413061 *
   705    5.0  0.4  0.4  chr25             20605812 20605944 (16896107) + (TAGA)n           Simple_repeat             1    133     (0) 2413062  
   316   19.7  1.3  0.7  chr25             20605945 20605964 (16896087) + A-rich            Low_complexity            1    154     (0) 2413063  
  2404   18.2  8.1  5.7  chr25             20606898 20607601 (16894450) + L1-21_DR          LINE/L1                5232   5951    (63) 2413064  
   250   25.6  3.5  0.0  chr25             20607595 20607605 (16894446) C EnSpm-N36_DR      DNA/CMC-EnSpm        (2229)    996     983 2413065 *
  1408   11.9  0.0  0.0  chr25             20607606 20607798 (16894253) + TDR3B             DNA/hAT-Charlie           1    193     (0) 2413066  
   289    9.8  0.0  5.9  chr25             20607818 20607871 (16894180) + L1-21_DR          LINE/L1                5964   6014     (0) 2413064  
  1633   18.8  7.7  6.3  chr25             20608082 20608615 (16893436) C TDR7              DNA                     (0)    541       1 2413067  
   280   23.4 10.5  2.4  chr25             20609019 20609132 (16892919) + EnSpm-8_DR        DNA/CMC-EnSpm          7672   7794  (1647) 2413068 *
   511   22.2  2.6  4.6  chr25             20609043 20609198 (16892853) + ANGEL             DNA/Kolobok              18    170   (139) 2413069  
  1293   14.1 20.9  0.6  chr25             20609207 20609530 (16892521) C DNA9-2_DR         DNA                  (3455)    479     224 2413070  
   331   10.2 11.9  0.0  chr25             20609567 20609625 (16892426) + ANGEL             DNA/Kolobok             244    309     (0) 2413071  
   267   15.8 10.8  2.9  chr25             20609568 20609632 (16892419) C hAT-N134_DR       DNA/hAT?              (260)    805     736 2413072 *
   227   15.0  2.7  8.7  chr25             20609570 20609642 (16892409) C DNA2-7_DR         DNA                  (5285)   4365    4297 2413073 *
   344   19.8 15.8  0.7  chr25             20610587 20610713 (16891338) + ASAT_CY           Satellite                34    179    (83) 2413074  
  2063    6.7  1.0  0.7  chr25             20610831 20611118 (16890933) + DNA-5-1_DR        DNA/hAT?                 25    313   (426) 2413075  
   694    7.8  8.4  2.2  chr25             20611153 20611283 (16890768) + TDR7              DNA                       1    139   (402) 2413076  
  3034   11.9 24.2  0.1  chr25             20611304 20611944 (16890107) C hAT-N25_DR        DNA/hAT-Ac              (8)    821      27 2413077  
  6425    5.3  4.5  0.0  chr25             20612993 20613815 (16888236) C HarbingerN4_DR    DNA/PIF-Harbinger       (0)    860       1 2413078  
   446   28.9  2.9  0.7  chr25             20613916 20614051 (16888000) C hAT-N52_DR        DNA/hAT-Ac              (1)    820     682 2413079  
   968   12.8  6.1  1.0  chr25             20614060 20614257 (16887794) + Tc1-1_DR          DNA/TcMar-Tc1             1    208  (1417) 2413080  
   542    6.7 21.4  0.0  chr25             20614253 20614341 (16887710) + Tc1-1_DR          DNA/TcMar-Tc1          1095   1202   (423) 2413081 *
   277   12.2  0.0  0.0  chr25             20614342 20614382 (16887669) C IS3EU-4_DR        DNA/IS3EU            (2935)  12094   12054 2413082  
  1689   14.1  3.3  1.3  chr25             20614403 20614704 (16887347) + Looper-N7_DR      DNA/Kolobok-T2          330    637   (378) 2413083  
   223    3.6  0.0  0.0  chr25             20614696 20614723 (16887328) + Looper-N7_DR      DNA/Kolobok-T2          988   1015     (0) 2413084 *
   817   14.0  5.1  0.0  chr25             20614756 20614912 (16887139) C Tc1-1_DR          DNA/TcMar-Tc1        (1419)    206      42 2413085  
   217   25.3 25.0  1.3  chr25             20615049 20615236 (16886815) C hAT-N142B_DR      DNA/hAT?              (477)   1523    1292 2413086  
   667   24.4 11.6  1.5  chr25             20615329 20615569 (16886482) + CryptonV-1_DR     DNA/Crypton-V          2188   2452 (15421) 2413087  
  6366   12.1  5.4  3.6  chr25             20615661 20616818 (16885233) + DNA-TTAA-3_DR     DNA                       1   1178     (1) 2413088  
   511   10.0  0.0  0.0  chr25             20617249 20617318 (16884733) C HarbingerN7_DR    DNA/PIF-Harbinger       (2)    476     407 2413089 *
   605    6.0  6.0  0.0  chr25             20617317 20617399 (16884652) + DNA6-9_DR         DNA/hAT-hAT5            468    555   (139) 2413090  
   485   13.9  0.0  0.0  chr25             20617523 20617594 (16884457) C DNA2-32B_DR       DNA/hAT              (1046)     83      12 2413091  
  1246   13.0  8.6  4.5  chr25             20618509 20618742 (16883309) C HarbingerN3_DR    DNA/PIF-Harbinger       (0)   1064     822 2413092  
  1792   12.9  7.3  6.6  chr25             20618752 20619173 (16882878) C HATN1_DR          DNA/hAT                 (0)    427       3 2413093  
   215    6.1  0.0  3.0  chr25             20619180 20619213 (16882838) + DNA2-14_DR        DNA                    3470   3502  (4120) 2413094 *
   265    6.3  4.2  6.0  chr25             20619209 20619326 (16882725) + Ginger1-N1_DR     DNA/Ginger-1            601    716  (1942) 2413095  
   262   12.1  1.2  9.9  chr25             20619236 20619249 (16882802) C DNA-8-29_DR       DNA/hAT-Tip100         (51)    969     915 2413096 *
   287    5.2  0.0  0.0  chr25             20619250 20619326 (16882725) C Kolobok-1_DR      DNA/Kolobok-T2       (3363)   2940    2864 2413097  
   274    2.5  0.0  3.7  chr25             20619256 20619339 (16882712) C Ginger1-N1_DR     DNA/Ginger-1         (1929)    729     649 2413098 *
   345   14.8  3.2  5.8  chr25             20619267 20619283 (16882768) + EnSpm-N2_DR       DNA/CMC-EnSpm          2924   2947  (1068) 2413099  
   398    3.6  0.0  0.0  chr25             20619284 20619339 (16882712) + CryptonV-N4_DR    DNA/Crypton-V          3798   3853  (9640) 2413100  
   345   14.8  3.2  5.8  chr25             20619340 20619424 (16882627) + EnSpm-N2_DR       DNA/CMC-EnSpm          2948   3077   (938) 2413099  
   270    4.3  0.0 26.7  chr25             20619340 20619379 (16882672) C MuDR-2_DR         DNA/MULE-MuDR        (7480)  16449   16353 2413101 *
  2834   13.9 12.0  8.1  chr25             20619357 20620116 (16881935) C HarbingerN3_DR    DNA/PIF-Harbinger     (271)    793       7 2413092  
   262   12.1  1.2  9.9  chr25             20619380 20619400 (16882651) C DNA-8-29_DR       DNA/hAT-Tip100         (51)    914     818 2413096 *
   764   20.8  5.2  0.0  chr25             20620375 20620528 (16881523) C HarbingerN5_DR    DNA/PIF-Harbinger      (82)    779     618 2413102  
  2543   17.2  2.6  2.0  chr25             20620544 20621082 (16880969) C I-3_DR            LINE/I                  (4)   5422    4881 2413103  
   400   15.1 10.3  1.1  chr25             20621061 20621147 (16880904) C HarbingerN5_DR    DNA/PIF-Harbinger     (251)    610     516 2413102 *
   262   18.2  0.0 18.5  chr25             20621087 20621214 (16880837) + CryptonV-N3_DR    DNA/Crypton-V         19152  19259  (1404) 2413104 *
  2128   11.4  7.5  3.4  chr25             20621167 20621618 (16880433) C hAT-N21_DR        DNA/hAT-Charlie       (488)   1358     889 2413105 *
  3184   10.8  4.3  1.9  chr25             20621605 20622133 (16879918) C hAT-N21_DR        DNA/hAT-Charlie      (1185)    661     120 2413105  
   424   20.4  2.5  5.2  chr25             20622036 20622154 (16879897) C hAT-N61_DR        DNA/hAT-Tip100        (250)    275     160 2413106 *
   302   13.9  0.0 15.2  chr25             20622132 20622207 (16879844) C HarbingerN5_DR    DNA/PIF-Harbinger     (390)    471     406 2413102 *
  1962   10.1  6.2  5.6  chr25             20622306 20622693 (16879358) C HATN10_DR         DNA/hAT-Ac              (4)    451      62 2413107  
   210   28.8  0.0  0.0  chr25             20622651 20622716 (16879335) C DNA2-10_DR        DNA                  (1303)   2218    2153 2413108 *
   214   28.4  0.0  0.0  chr25             20622709 20622775 (16879276) C HarbingerN5_DR    DNA/PIF-Harbinger     (794)     67       1 2413102  
  4265   11.2  8.9  1.9  chr25             20623245 20623998 (16878053) C TDR22             DNA                   (308)    947     142 2413109  
   410    5.8  0.0  0.0  chr25             20624011 20624062 (16877989) + hAT-N57_DR        DNA/hAT-Ac              134    185  (1101) 2413110 *
   922    9.7  0.8  0.8  chr25             20624058 20624182 (16877869) + hAT-N57_DR        DNA/hAT-Ac              432    556   (730) 2413111  
  1709    4.4 11.0  0.3  chr25             20624195 20624467 (16877584) + hAT-N57_DR        DNA/hAT-Ac              985   1286     (0) 2413112  
   222   16.5  3.1 12.4  chr25             20624468 20624496 (16877555) C Helitron-1_DR     RC/Helitron         (21117)   5183    5163 2413113  
  1214   13.9 10.9  2.5  chr25             20625335 20625555 (16876496) C DNA-3-6_DR        DNA?                    (0)    585     347 2413114  
 19847    2.3  5.6  0.5  chr25             20625556 20628015 (16874036) C hAT5-N2_DR        DNA/hAT-hAT5            (0)   2585       1 2413115  
   283   17.5  9.3 10.3  chr25             20627932 20628039 (16874012) C DNA-8-9_DR        DNA/hAT-Ac           (2629)   1090     984 2413116 *
  4134    8.9  4.2  0.8  chr25             20628051 20628647 (16873404) + DNA-X-7_DR        DNA                      30    646     (0) 2413117  
   397   10.9  0.0  0.0  chr25             20628651 20628705 (16873346) C DNA-3-6_DR        DNA?                  (530)     55       1 2413114  
  2874   16.5  6.9  0.5  chr25             20628709 20629257 (16872794) + DNA-3-6_DR        DNA/Zator?                1    584     (1) 2413118  
   398   35.7  1.9  1.9  chr25             20629258 20629498 (16872553) + L1-1_DR           LINE/L1                 671    911  (4900) 2413119  
  1049   14.2  0.7  0.6  chr25             20629786 20629989 (16872062) + L2-47_DR          LINE/L2                 631    782   (334) 2413120  
   702   19.5 24.5  0.4  chr25             20629984 20630179 (16871872) C hAT-N21_DR        DNA/hAT-Charlie      (1484)    362     120 2413121 *
   977   11.2 11.7  0.0  chr25             20630179 20630375 (16871676) C DNA15TA1_DR       DNA/CMC-EnSpm         (222)    220       1 2413122  
   390   16.2  2.8  2.8  chr25             20630418 20630525 (16871526) + L2-1B_DR          LINE/L2                 898   1005     (3) 2413123  
  2007   10.3  6.9  0.3  chr25             20631688 20632019 (16870032) + DNA-X-6_DR        DNA                       2    355   (978) 2413124  
  2138    9.7 13.6  3.1  chr25             20632020 20632432 (16869619) + HATN10_DR         DNA/hAT-Ac                1    455     (0) 2413125  
  3625    9.5  8.3  3.3  chr25             20632433 20633044 (16869007) + DNA-X-6_DR        DNA                     348    989   (344) 2413126  
   871   13.9  2.3  4.1  chr25             20633045 20633217 (16868834) C DNA6-1B_DR        DNA/hAT-hAT5            (0)    836     667 2413127  
   366   18.9  2.7  5.5  chr25             20633182 20633294 (16868757) C DNA8-10_DR        DNA/hAT-Ac            (169)   3849    3776 2413128 *
   361   21.7  3.6  0.0  chr25             20633211 20633293 (16868758) + EnSpm-15_DR       DNA/CMC-EnSpm           939   1024 (10430) 2413129 *
   329   23.1  3.2  2.1  chr25             20633222 20633314 (16868737) C DNA-X-3_DR        DNA                  (1010)    464     371 2413130 *
   397   15.8  9.3  1.9  chr25             20633293 20633389 (16868662) C DNA6-1_DR         DNA/hAT-hAT5          (168)    981     878 2413131  
   570   10.1  0.0  0.0  chr25             20633390 20633468 (16868583) C DNA6-1B_DR        DNA/hAT-hAT5          (757)     79       1 2413132  
  2097   11.1  5.1  0.3  chr25             20633469 20633802 (16868249) + DNA-X-6_DR        DNA                     984   1333     (0) 2413133  
   311   19.8  0.8 12.8  chr25             20633927 20634048 (16868003) + Harbinger-N23_DR  DNA/PIF-Harbinger        14    122   (315) 2413134  
   233   15.4  0.0  0.0  chr25             20634056 20634094 (16867957) C Harbinger-N28_DR  DNA/PIF-Harbinger       (0)    662     624 2413135  
   665   20.0  0.8  0.0  chr25             20634169 20634293 (16867758) + Harbinger-N23_DR  DNA/PIF-Harbinger       311    436     (1) 2413136  
   614   20.2  3.6  6.9  chr25             20634578 20634596 (16867455) + DNA-2-32_DR       DNA/CMC-EnSpm?         2450   2463  (6319) 2413137  
  2117   11.6  9.5  1.5  chr25             20634597 20634965 (16867086) + HE1_DR1           SINE/tRNA-V-RTE           1    398     (4) 2413138  
   261   17.1  1.2  4.8  chr25             20634895 20634980 (16867071) + TDR9              DNA                      22    104   (104) 2413139 *
   706   20.6  2.4  0.6  chr25             20635000 20635165 (16866886) C ASAT_CY           Satellite              (50)    212      44 2413140  
   297   23.7 18.4  3.2  chr25             20635067 20635284 (16866767) + Mariner-N31_DR    DNA/TcMar-Tc1           279    528    (12) 2413141 *
   493   20.2  9.2  0.0  chr25             20635376 20635538 (16866513) + DNA-TA-2_DR       DNA/CMC-EnSpm             1    178    (18) 2413142 *
   687    8.1 10.9  1.3  chr25             20635408 20635544 (16866507) C EnSpm-N16_DR      DNA/CMC-EnSpm          (51)    151       2 2413143  
   243    0.0  0.0  3.0  chr25             20635661 20635694 (16866357) C hAT-N134_DR       DNA/hAT?              (276)    789     757 2413144  
   309    8.0  0.0  0.0  chr25             20636796 20636883 (16865168) C Mariner-N5C_DR    DNA/TcMar            (6383)   1538    1451 2413145 *
   333    1.3  0.0  0.0  chr25             20636807 20636883 (16865168) + hAT-N39_DR        DNA/hAT-Tip100         1228   1304   (290) 2413146  
   310    6.9  1.0  1.0  chr25             20636810 20636911 (16865140) + Merlin-1_DR       DNA/Merlin             8076   8177  (2350) 2413147 *
   282    9.4  6.2  1.0  chr25             20636829 20636925 (16865126) + CryptonV-2_DR     DNA/Crypton-V          5888   5989 (15822) 2413148 *
   237   12.9  3.2  1.6  chr25             20636884 20636928 (16865123) C Kolobok-1_DR      DNA/Kolobok-T2       (3345)   2954    2831 2413149 *
   238   12.7  3.6  0.0  chr25             20636926 20636937 (16865114) + Kolobok-3_DR      DNA/Kolobok-T2         2470   2582  (3384) 2413150  
   224    8.5  0.0 19.1  chr25             20636938 20636958 (16865093) + Zisupton-6_DR     DNA/Zisupton           1252   1361 (20755) 2413151  
  3012    8.7 10.0  0.2  chr25             20639338 20639868 (16862183) + EnSpm-N26_DR      DNA/CMC-EnSpm            31    613     (0) 2413152  
   377   16.7  0.0 21.3  chr25             20639876 20639989 (16862062) C EnSpm-N4B_DR      DNA/CMC-EnSpm?          (7)    213     120 2413153  
   610   23.4  7.0  2.9  chr25             20640118 20640134 (16861917) C EnSpm-N10_DR      DNA/CMC-EnSpm        (3083)   6225    6117 2413154  
  1596    4.6  0.0  0.0  chr25             20640135 20640329 (16861722) C hAT-N4C_DR        DNA/hAT-Charlie         (0)    195       1 2413155  
   610   23.4  7.0  2.9  chr25             20640330 20640346 (16861705) C EnSpm-N10_DR      DNA/CMC-EnSpm        (3083)   6116    5988 2413154  
  1543   13.0 11.4  3.3  chr25             20640490 20640830 (16861221) + hAT-N51_DR        DNA/hAT-Ac                1    368     (0) 2413156  
  3491   13.9 14.5  2.0  chr25             20640834 20641644 (16860407) C DNA-8-30_DR       DNA/hAT-Ac              (0)   1022     112 2413157  
  5283    2.9  0.6  0.0  chr25             20641645 20642270 (16859781) C hAT-N176_DR       DNA/hAT-Tip100          (0)    630       1 2413158  
   632    9.5 10.5  0.0  chr25             20642271 20642375 (16859676) C DNA-8-30_DR       DNA/hAT-Ac            (906)    116       1 2413159  
   249    2.9  0.0  0.0  chr25             20643683 20643717 (16858334) C EnSpm-N12_DR      DNA/CMC-EnSpm?          (6)    599     565 2413160  
   459   11.2  1.2  0.0  chr25             20643725 20643804 (16858247) + L1-12_DR          LINE/L1                5553   5633   (154) 2413161  
  1258    7.3  1.6  0.0  chr25             20643894 20644084 (16857967) C EnSpm-N12_DR      DNA/CMC-EnSpm?         (36)    569     376 2413160  
  2078   12.1 14.9  1.1  chr25             20644085 20644486 (16857565) + Gypsy-237_DR-LTR  LTR/Gypsy                 1    458    (42) 2413162  
   390    7.8  7.9 10.4  chr25             20644487 20644606 (16857445) + EnSpm-N5B_DR      DNA/CMC-EnSpm             1    124   (166) 2413163 *
   420   13.2  1.5  0.0  chr25             20644573 20644640 (16857411) C EnSpm-N5B_DR      DNA/CMC-EnSpm        (1194)     98      30 2413164  
  1717    9.1 11.1  1.7  chr25             20644724 20645048 (16857003) C EnSpm-N12_DR      DNA/CMC-EnSpm?        (225)    380      26 2413160  
   366   22.3  3.6 11.0  chr25             20646006 20646171 (16855880) + Kolobok-N10_DR    DNA/Kolobok               1    155   (488) 2413165  
   315    8.2  4.1  0.0  chr25             20646268 20646316 (16855735) C TE-X-6_DR         DNA/Crypton-A           (0)   1554    1504 2413166  
   783   27.2  3.2  0.4  chr25             20646399 20646645 (16855406) C Harbinger-N29B_DR DNA/PIF-Harbinger      (86)    254       1 2413167  
   306   13.3 11.7  0.0  chr25             20646723 20646782 (16855269) + HATN12_DR         DNA/hAT-Ac                2     68   (511) 2413168  
   555   12.7  9.0  0.8  chr25             20646783 20646893 (16855158) C hAT-N57_DR        DNA/hAT-Ac              (0)   1286    1167 2413169  
   465   21.9  6.1  0.0  chr25             20646986 20647099 (16854952) + hAT-N126B_DR      DNA/hAT-Ac              480    600     (0) 2413170 *
   526   19.6  1.9  0.0  chr25             20647004 20647110 (16854941) + DNA6-1_DR         DNA/hAT-hAT5            752    860   (289) 2413171  
  1870   19.5  7.3 13.7  chr25             20647240 20647952 (16854099) C LOOPERN4_DR       DNA/Kolobok-T2          (0)    917     245 2413172  
  5936    6.4  4.4  0.2  chr25             20647958 20648760 (16853291) + hAT-N72_DR        DNA/hAT-hobo?             1    836    (54) 2413173  
   411    9.2  0.7  0.0  chr25             20648755 20648823 (16853228) C LOOPERN3B_DR      DNA/Kolobok-T2       (6216)     87      17 2413174 *
   256   25.4  0.0  0.0  chr25             20648933 20648991 (16853060) + DNA-X-2B_DR       DNA                       3     61   (378) 2413175  
  2294   12.1 27.7  0.6  chr25             20649061 20649558 (16852493) C DNA-8-30_DR       DNA/hAT-Ac              (0)   1022     391 2413176  
  2411    9.9  5.8  1.5  chr25             20649560 20649937 (16852114) + Harbinger-N9_DR   DNA/PIF-Harbinger         1    394   (249) 2413177  
   247    9.4  0.0  0.0  chr25             20649973 20650004 (16852047) C hAT-N57_DR        DNA/hAT-Ac           (1233)     53      22 2413178  
   216   23.2  1.4  1.4  chr25             20650229 20650298 (16851753) C DNA-8-7_DR        DNA/hAT-Tip100        (770)    279     210 2413179  
   200    9.7  0.0  0.0  chr25             20650520 20650550 (16851501) + IS3EU-3_DR        DNA/IS3EU              2394   2424  (7262) 2413180  
  1487    7.7 21.0  0.0  chr25             20650992 20651239 (16850812) + MuDR-N2_DR        DNA/MULE-MuDR             3    302    (21) 2413181  
   213   14.9  2.1  2.1  chr25             20651333 20651380 (16850671) + BEL31-I_DR        LTR/Pao                2680   2727  (4022) 2413182  
   523    9.2 31.2  0.7  chr25             20651641 20651749 (16850302) C DNA-3-6_DR        DNA/Zator?             (56)    529     388 2413183  
  2248   14.8 13.0  1.8  chr25             20651763 20652216 (16849835) + DNA-3-6_DR        DNA/Zator?               80    583     (2) 2413184  
   710    9.6  7.1  3.5  chr25             20652760 20652899 (16849152) C hAT-N69_DR        DNA/hAT-Ac              (3)   1270    1126 2413185  
  2555   17.0  9.4  4.1  chr25             20652907 20653459 (16848592) + DIRS-9C_DR        LTR/Ngaro              6804   7384     (0) 2413186  
  5368    9.5  8.9  4.1  chr25             20653494 20654458 (16847593) C hAT-N69_DR        DNA/hAT-Ac            (263)   1010       1 2413185  
  1669   13.4  0.0  6.3  chr25             20654519 20654837 (16847214) + DNA-5-1B_DR       DNA/hAT-Tip100            1    300   (414) 2413187  
   847   10.0  0.2  0.0  chr25             20654852 20654981 (16847070) + DNA-5-1B_DR       DNA/hAT-Tip100          499    714     (0) 2413188  
   416   16.6 20.4  5.2  chr25             20655007 20655241 (16846810) C Helitron-N3B_DR   RC/Helitron          (1447)   5157    4889 2413189 *
  6003    7.9  1.8  1.3  chr25             20655090 20655932 (16846119) + DNA-5-6_DR        DNA/hAT                  18    864   (365) 2413190  
   243    8.6  0.0  2.9  chr25             20656199 20656234 (16845817) + hAT-N21B_DR       DNA/hAT-Ac              710    744   (557) 2413191  
   237   15.9  0.0  2.3  chr25             20656202 20656246 (16845805) C EnSpm-N48B_DR     DNA/CMC-EnSpm        (5097)   1862    1819 2413192 *
  1596   17.0  3.0  2.7  chr25             20656208 20656576 (16845475) C hAT-N21B_DR       DNA/hAT-Ac             (84)   1217     848 2413193  
   280   20.7  7.4  4.8  chr25             20656470 20656591 (16845460) + ENSPM-6_DR        DNA/CMC-EnSpm         14634  14758 (17858) 2413194 *
   227   17.5  0.0  0.0  chr25             20656676 20656715 (16845336) C IS3EU-1_DR        DNA/IS3EU            (8664)     40       1 2413195  
   328   13.0  0.0  0.0  chr25             20657723 20657767 (16844284) + hAT-N25B_DR       DNA/hAT-Ac                4     48   (672) 2413196  
  1469    9.1 35.7  0.9  chr25             20657768 20658179 (16843872) + HATN2_DR          DNA/hAT                   1    554   (665) 2413197  
   290   18.4  2.0  0.0  chr25             20658198 20658246 (16843805) + hAT-N25_DR        DNA/hAT-Ac              187    236   (593) 2413198 *
  1751   17.8 16.3  3.3  chr25             20658213 20658618 (16843433) + Harbinger-8N2_DR  DNA/PIF-Harbinger        92    548     (0) 2413199  
  2766   13.8  9.8  0.8  chr25             20658628 20659222 (16842829) + hAT-N25_DR        DNA/hAT-Ac              240    829     (0) 2413200  
   410   20.1  0.0  7.0  chr25             20660640 20660746 (16841305) + hAT-N21B_DR       DNA/hAT-Ac                2    101  (1200) 2413201  
  1172    8.9  0.0  0.0  chr25             20660821 20660978 (16841073) C DNA2-2_DR         DNA                     (2)    784     632 2413202 *
  1838    9.9  0.0  0.8  chr25             20660978 20661242 (16840809) C DNA2-2_DR         DNA                   (500)    286      24 2413202  
  1380    7.6  6.0  0.5  chr25             20661258 20661456 (16840595) + SINE2-3_DR        SINE/tRNA-V-RTE         158    367     (1) 2413203  
  1032    9.4  4.3  1.8  chr25             20661322 20661484 (16840567) + EnSpm-N37_DR      DNA/CMC-EnSpm           333    499  (6148) 2413204 *
   709   21.2  0.9 10.1  chr25             20661457 20661477 (16840574) C Merlin-1_DR       DNA/Merlin           (2143)   8347    8178 2413205 *
   212   15.8  0.0  0.0  chr25             20661535 20661572 (16840479) + IS3EU-2_DR        DNA/IS3EU              1720   1757 (16538) 2413206 *
   394   10.4  6.0  0.0  chr25             20661544 20661598 (16840453) + hAT-N21B_DR       DNA/hAT-Ac             1217   1275    (26) 2413207  
  9029    8.4  2.3  9.5  chr25             20661599 20663133 (16838918) C hAT-N142_DR       DNA/hAT?                (2)   1434       1 2413208  
   261    8.6  0.0  0.0  chr25             20663136 20663170 (16838881) + hAT-N21B_DR       DNA/hAT-Ac             1267   1301     (0) 2413209  
   325   21.2 15.9  6.7  chr25             20663592 20663798 (16838253) + TDR23             DNA                     861   1085    (62) 2413210 *
   357   10.2  0.0  6.8  chr25             20663779 20663841 (16838210) C HATN10_DR         DNA/hAT-Ac             (90)    365     307 2413211  
   300   18.0  0.0  0.0  chr25             20663842 20663891 (16838160) + HarbingerN6_DR    DNA/PIF-Harbinger         1     50   (343) 2413212 *
   954   11.5  1.3  1.3  chr25             20663881 20664030 (16838021) C EnSpm-N37_DR      DNA/CMC-EnSpm        (6165)    482     333 2413213 *
  1394    8.1  0.5  1.0  chr25             20663898 20664096 (16837955) C SINE2-3_DR        SINE/tRNA-V-RTE         (1)    367     170 2413214  
  1113   16.0  1.8  3.6  chr25             20663899 20664125 (16837926) C hAT-N47B_DR       DNA/hAT-Tip100        (211)    777     555 2413215 *
   317   12.4  7.9  9.1  chr25             20664112 20664125 (16837926) + hAT-N185B_DR      DNA/hAT?                484    496   (860) 2413216 *
  4481   10.0  4.7  1.2  chr25             20664126 20664825 (16837226) + DNA-1-11_DR       DNA                       1    724     (0) 2413217  
   669   17.2  1.5  1.5  chr25             20664826 20664949 (16837102) C DNA-4-1_DR        DNA/Sola-2            (488)    124       1 2413218  
   305   22.8  3.1  8.4  chr25             20664950 20664976 (16837075) C Helitron-1_DR     RC/Helitron         (15464)  10836   10682 2413219  
  1126   16.6 30.4  1.1  chr25             20666667 20667140 (16834911) C TDR25             DNA/hAT-Charlie         (0)    611       1 2413220  
   538   17.4  4.2  4.2  chr25             20667277 20667420 (16834631) C DNA-6-N8_DR       DNA                     (0)   2308    2165 2413221 *
  4916   15.1  1.9  1.4  chr25             20667304 20668332 (16833719) + DNA-6-N8_DR       DNA                    1275   2308     (0) 2413222  
   224   23.7  0.0  0.0  chr25             20668420 20668457 (16833594) + Kolobok-N10_DR    DNA/Kolobok             401    438   (205) 2413223  
  2224   14.7  6.7 18.9  chr25             20672950 20673646 (16828405) C LOOPERN6B_DR      DNA/Kolobok-T2?        (34)    762     137 2413224  
   844   21.6  8.6  0.4  chr25             20673709 20673941 (16828110) C Harbinger-N23_DR  DNA/PIF-Harbinger       (7)    430     179 2413225  
   320   23.7  3.0 11.9  chr25             20673960 20673981 (16828070) C Merlin-2_DR       DNA/Merlin           (7449)   6472    6467 2413226  
  1537    9.9  2.5  5.2  chr25             20673982 20674257 (16827794) + TC1DR2            DNA/TcMar-Tc1             2    270   (606) 2413227  
   589    9.4 12.4  0.7  chr25             20674259 20674387 (16827664) + TC1DR2            DNA/TcMar-Tc1           708    851    (25) 2413228  
  2670    8.1  8.4  1.1  chr25             20674443 20674880 (16827171) C Mariner-N38_DR    DNA/TcMar-Tc1          (23)    524      55 2413229  
  2476   15.1  2.9  0.0  chr25             20674916 20675331 (16826720) C DNA21TA1_DR       DNA/TcMar-Tc1         (111)    428       1 2413230  
  1595   12.6 22.5  0.0  chr25             20675504 20675828 (16826223) + Kolobok-N6_DR     DNA/Kolobok-T2?           1    398    (69) 2413231  
  1226    9.0  6.5  0.9  chr25             20675879 20676092 (16825959) + TC1DR2            DNA/TcMar-Tc1           614    839    (37) 2413232  
   226    9.1  6.9  5.1  chr25             20676966 20677023 (16825028) C MuDR-2_DR         DNA/MULE-MuDR        (7594)  16339   16281 2413233 *
  1204   13.1  3.9  1.7  chr25             20676984 20677216 (16824835) + hAT-N164_DR       DNA/hAT-Tip100         1114   1351   (689) 2413234 *
  1938   19.5  1.8 11.3  chr25             20677021 20677555 (16824496) C Merlin-1_DR       DNA/Merlin           (5634)   4893    4410 2413235  
   436   11.5  3.8  1.2  chr25             20677556 20677634 (16824417) C TDR9              DNA                     (0)    208     128 2413236 *
  1745   10.8  3.8  5.2  chr25             20677619 20677988 (16824063) C Mariner-N31_DR    DNA/TcMar-Tc1         (175)    365       1 2413237  
   371   22.7  1.3  0.0  chr25             20678207 20678281 (16823770) + Harbinger-2_DR    DNA/PIF-Harbinger         1     76  (4251) 2413238  
   262   27.0 13.7  1.2  chr25             20678434 20678579 (16823472) + Harbinger-2_DR    DNA/PIF-Harbinger      4164   4327     (0) 2413239  
  2545   13.4 10.2  5.3  chr25             20679015 20679612 (16822439) C Nimb-7_DR         LINE/I                  (3)   2291    1666 2413240  
  4831   15.4  4.7  9.5  chr25             20679615 20680775 (16821276) + hAT-N49_DR        DNA/hAT-Ac                2   1111     (0) 2413241  
   441   16.7  3.6  0.0  chr25             20680843 20680926 (16821125) + SINE_DR1          SINE                    171    257     (1) 2413242  
   272   20.0  3.1  0.0  chr25             20680870 20680934 (16821117) + CryptonV-1_DR     DNA/Crypton-V         14566  14632  (3241) 2413243 *
   550   15.3 11.4  0.6  chr25             20681903 20682060 (16819991) + ERV1-2B-LTR_DR    LTR/ERV-Foamy           748    922    (98) 2413244  
   669   18.3  8.5  1.7  chr25             20682068 20682325 (16819726) C hAT-N126B_DR      DNA/hAT-Ac            (357)    257       2 2413245  
   202   27.1  6.8  5.3  chr25             20682802 20682933 (16819118) + Mariner-17_DR     DNA/TcMar-Tc1           168    301  (1299) 2413246  
  3359    8.8  3.8  0.2  chr25             20682934 20683413 (16818638) C TZF28B            DNA/TcMar-Tc1           (0)   1614    1118 2413247  
  1494   10.1  3.6  9.7  chr25             20684257 20684562 (16817489) C hAT-N25B_DR       DNA/hAT-Ac              (0)    720     432 2413248  
   465    7.5 16.2  0.0  chr25             20684597 20684676 (16817375) C hAT-N25B_DR       DNA/hAT-Ac            (627)     93       1 2413248  
   219   23.5  4.2  3.3  chr25             20684779 20684897 (16817154) C Tc1-4_DR          DNA/TcMar-Tc1        (1452)    120       1 2413249  
  4997   13.0  2.5 11.3  chr25             20684955 20686113 (16815938) C Kolobok-1N3_DR    DNA/Kolobok-T2          (0)   1067       1 2413250  
   221   10.6 25.5  0.0  chr25             20686609 20686655 (16815396) C ASAT_CY           Satellite              (86)    176     118 2413251  
   452   12.4  0.0  3.7  chr25             20686684 20686767 (16815284) C TE-X-7_DR         LINE?/Penelope?        (79)    760     680 2413252  
   411   16.3  2.7 28.0  chr25             20686774 20686960 (16815091) + TE-X-7_DR         LINE?/Penelope?         676    825    (14) 2413253  
  4330   10.2  3.2  1.8  chr25             20687626 20688333 (16813718) C CR1-24_DR         LINE/L2                 (0)   2247    1530 2413254  
   396   15.2  3.2  3.2  chr25             20688320 20688414 (16813637) C DNA2-7_DR         DNA                  (2041)   7609    7515 2413255 *
   895   10.1  2.0  2.6  chr25             20688332 20688484 (16813567) + TE-X-7_DR         LINE?/Penelope?         686    837     (2) 2413256  
  1666    8.7 12.2  0.3  chr25             20688486 20688763 (16813288) C hAT-N138B_DR      DNA/hAT-Ac             (73)   1376    1066 2413257  
   552   23.0  4.6  0.6  chr25             20688638 20688790 (16813261) C MuDR-2_DR         DNA/MULE-MuDR        (4925)  19008   18850 2413258 *
   430   12.9  2.7  2.2  chr25             20688786 20688904 (16813147) C hAT-N138B_DR      DNA/hAT-Ac            (381)   1068    1007 2413257 *
  3325   10.4  1.2  0.4  chr25             20688898 20689398 (16812653) C hAT-N203_DR       DNA/hAT-Tip100       (3983)   1558    1054 2413259  
  1868   13.1  2.5 18.5  chr25             20689407 20689976 (16812075) C hAT-N138B_DR      DNA/hAT-Ac            (449)   1000     508 2413257  
  1011    5.0  0.0  2.9  chr25             20689973 20690115 (16811936) C hAT-N138_DR       DNA/hAT-Ac           (1447)    139       1 2413260 *
   248   27.6  8.8  2.0  chr25             20690215 20690237 (16811814) C EnSpm-N10_DR      DNA/CMC-EnSpm        (7480)   1828    1683 2413261  
   311   25.6  7.0  0.8  chr25             20690238 20690351 (16811700) C ANGEL             DNA/Kolobok           (132)    177      57 2413262  
   297   26.2  0.9  1.9  chr25             20690267 20690375 (16811676) + ANGEL             DNA/Kolobok             169    276    (33) 2413263 *
   862   14.3  4.9  0.6  chr25             20691169 20691191 (16810860) + hAT-N167B_DR      DNA/hAT-Charlie        1206   1374   (199) 2413264  
   866   10.8  4.3  0.0  chr25             20691192 20691330 (16810721) C hAT-N137_DR       DNA/hAT-Ac            (852)   2719    2575 2413265  
   659    7.6  1.1  0.0  chr25             20691443 20691534 (16810517) C Kolobok-N6_DR     DNA/Kolobok-T2?         (6)    461     369 2413266  
   442   14.6  2.4  3.6  chr25             20691545 20691629 (16810422) C Kolobok-N6_DR     DNA/Kolobok-T2?       (383)     84       1 2413266  
   240   24.1 24.4  1.9  chr25             20691634 20691648 (16810403) C ERV1-N1-I_DR      LTR/ERV1             (3693)   1824    1735 2413267  
   242   21.7 29.0  0.7  chr25             20691649 20691755 (16810296) C Merlin-1_DR       DNA/Merlin           (6403)   4124    3988 2413268 *
   401   12.6 26.2  0.0  chr25             20691663 20691765 (16810286) + EnSpm-N48B_DR     DNA/CMC-EnSpm           750    879  (6080) 2413269  
   313   19.5 25.0  2.8  chr25             20691766 20691778 (16810273) C hAT-N137_DR       DNA/hAT-Ac            (868)   2703    2563 2413270  
  1527   17.9  5.2  0.3  chr25             20691963 20691999 (16810052) C Helitron-2_DR     RC/Helitron          (3998)  23414   23091 2413271  
  1949    7.2  0.0  2.3  chr25             20692000 20692271 (16809780) C SINE2-3_DR        SINE/tRNA-V-RTE         (9)    359      94 2413272  
  1316   22.4  3.9 16.9  chr25             20692130 20692331 (16809720) C DNAX-25_DR        DNA/Zisupton         (1060)   2367    2241 2413273 *
  3742    6.1  3.8  0.6  chr25             20692332 20692861 (16809190) C Mariner-N38_DR    DNA/TcMar-Tc1           (0)    547       1 2413274  
   376   10.4  1.0 25.3  chr25             20692772 20692874 (16809177) + EnSpm-N2_DR       DNA/CMC-EnSpm          3065   3147   (868) 2413275 *
   273   20.6  3.1  1.5  chr25             20692828 20692891 (16809160) + Merlin-1_DR       DNA/Merlin             2717   2781  (7746) 2413276 *
   241    6.9 17.2  0.0  chr25             20692957 20693014 (16809037) C EnSpm-N4B_DR      DNA/CMC-EnSpm?        (134)     86      19 2413277  
   533   18.3  1.5  3.1  chr25             20693253 20693306 (16808745) + Kolobok-4_DR      DNA/Kolobok-T2         4980   5140  (1491) 2413278  
   569   14.3  0.8  0.8  chr25             20693307 20693440 (16808611) + Penelope-1_DR     LINE/Penelope          4009   4142   (304) 2413279 *
   607    7.3  0.8  0.8  chr25             20693326 20693449 (16808602) + DNA9-3_DR         DNA/MULE-MuDR?         9451   9574  (1805) 2413280  
   589   16.2  7.4  2.0  chr25             20693450 20693514 (16808537) C EnSpm-6N1_DR      DNA/CMC-EnSpm        (8175)   1061     863 2413281  
  2447   12.7  2.2  2.6  chr25             20693564 20694058 (16807993) C Tx1-24_DR         LINE/L1-Tx1             (2)   2471    1979 2413282  
   958   19.4  0.0  0.0  chr25             20694532 20694717 (16807334) C EnSpm-10_DR       DNA/CMC-EnSpm        (5582)    723     538 2413283  
   801   18.1  1.9  4.3  chr25             20694736 20694949 (16807102) + MuDR-2_DR         DNA/MULE-MuDR         18831  19039  (4894) 2413284 *
  2776    5.8  0.0  3.3  chr25             20694770 20695143 (16806908) C HE2_DR            SINE/tRNA-V-RTE         (0)    363       2 2413285  
   200   27.0  1.3  2.7  chr25             20695087 20695162 (16806889) C DNA8-9_DR         DNA/hAT-Ac            (583)    868     794 2413286 *
   219    6.9  0.0  0.0  chr25             20695153 20695181 (16806870) + Kolobok-1_DR      DNA/Kolobok-T2         5221   5249  (1054) 2413287  
   200   14.3  4.8  0.0  chr25             20695182 20695223 (16806828) C Kolobok-3_DR      DNA/Kolobok-T2        (659)   5307    5264 2413288 *
  1080   16.2  5.8  4.6  chr25             20695189 20695466 (16806585) + CryptonV-N3_DR    DNA/Crypton-V           923   1203 (19460) 2413289  
   212   16.1  1.9  7.8  chr25             20695436 20695489 (16806562) C Kolobok-3_DR      DNA/Kolobok-T2        (905)   5061    5011 2413288 *
   637    3.9  0.0  0.0  chr25             20695942 20696018 (16806033) C Harbinger3_DR     DNA/PIF-Harbinger     (754)   2845    2769 2413290  
   953    8.8  5.4  0.6  chr25             20696019 20696167 (16805884) + DNA6-1_DR         DNA/hAT-hAT5              1    156   (993) 2413291 *
  1380   12.7  5.4  4.3  chr25             20696155 20696451 (16805600) + DNA6-1_DR         DNA/hAT-hAT5            850   1149     (0) 2413292  
  4946   10.9  5.8  2.5  chr25             20696452 20697344 (16804707) C Harbinger3_DR     DNA/PIF-Harbinger     (825)   2774    1846 2413290  
  1113    0.8  0.0  0.0  chr25             20697367 20697493 (16804558) + L2-1_DR           LINE/L2                4859   4985     (0) 2413293  
  2675    9.1  9.2  1.4  chr25             20697498 20697976 (16804075) C piggyBac-N2_DR    DNA/PiggyBac           (20)    516       1 2413294  
   341   23.3  0.0  0.0  chr25             20698440 20698499 (16803552) + EnSpm-N44_DR      DNA/CMC-EnSpm          5419   5478  (3174) 2413295 *
  1049   15.8  2.2  0.0  chr25             20698450 20698633 (16803418) + HE1_DR1           SINE/tRNA-V-RTE           8    195   (207) 2413296  
   271   22.5  8.0  8.0  chr25             20698710 20698737 (16803314) C IS3EU-1_DR        DNA/IS3EU            (4500)   4204    4177 2413297  
   447   16.4 39.1  5.5  chr25             20698738 20698939 (16803112) C ANGEL             DNA/hAT                 (0)    309      40 2413298  
  1182    9.2  0.5  0.0  chr25             20699366 20699550 (16802501) C EnSpm-N21_DR      DNA/CMC-EnSpm          (26)    453     268 2413299  
   795   16.2  2.7 11.7  chr25             20699581 20699804 (16802247) + NonLTR-1_DR       Retroposon              989   1194    (18) 2413300  
   543   14.8  5.6  0.0  chr25             20699813 20699920 (16802131) C EXPANDER1_DR      LINE/RTE-BovB          (23)   3342    3229 2413301  
  2981    9.5  0.5  0.0  chr25             20699928 20700317 (16801734) C HarbingerN6_DR    DNA/PIF-Harbinger       (0)    393       2 2413302  
  2559   11.1 15.2  0.0  chr25             20700319 20700733 (16801318) C EXPANDER1_DR      LINE/RTE-BovB         (150)   3215    2738 2413301  
  2522    9.6  7.1  0.0  chr25             20700730 20701095 (16800956) C EXPANDER1_DR      LINE/RTE-BovB         (855)   2510    2119 2413301 *
   758   12.9 29.3  2.6  chr25             20701106 20701320 (16800731) C EnSpm-N21_DR      DNA/CMC-EnSpm         (208)    271       1 2413299  
  4090    9.3  2.7  3.6  chr25             20702149 20702786 (16799265) C hAT-N42_DR        DNA/hAT-Ac             (41)    672      41 2413303 *
  4322    7.4  1.5  0.2  chr25             20702785 20703381 (16798670) C L2-3_DRe          LINE/L2                 (4)   5064    4460 2413304  
   335   11.2  2.0  4.1  chr25             20703358 20703436 (16798615) C hAT-N42C_DR       DNA/hAT-Ac            (637)     76       1 2413305 *
   236   17.4  4.3  0.0  chr25             20703609 20703654 (16798397) C DNA-8-29_DR       DNA/hAT-Tip100          (0)   1020     973 2413306  
   862   24.8  5.8  4.7  chr25             20704066 20704446 (16797605) + DIRS-1B_DR        LTR                       1    385   (975) 2413307  
   248   22.4  0.0  1.7  chr25             20704416 20704447 (16797604) + hAT-5_DR          DNA/hAT-Charlie         165    195  (2301) 2413308 *
  1967   12.3  7.6  0.0  chr25             20704448 20704748 (16797303) C Harbinger-N13_DR  DNA/PIF-Harbinger       (0)    324       1 2413309  
  1990   26.3  5.4  0.7  chr25             20704749 20705268 (16796783) + DIRS-1B_DR        LTR                     384    927   (433) 2413307  
  2495   23.1 17.4  3.8  chr25             20705337 20706147 (16795904) + DIRS-1_DR         LTR/DIRS               1431   2347  (3307) 2413310  
  8606    7.9  7.0  1.9  chr25             20706320 20707628 (16794423) + LOOPERN2_DR       DNA/Kolobok-T2            1   1375     (0) 2413311  
  8574    1.9  2.4  0.0  chr25             20707633 20708623 (16793428) + Looper-N7_DR      DNA/Kolobok-T2            1   1015     (0) 2413312  
   832   23.2  7.0  0.0  chr25             20708639 20708823 (16793228) + DIRS-1_DR         LTR/DIRS               2720   2917  (2737) 2413310 *
  4634   22.3 30.6  2.2  chr25             20708817 20710738 (16791313) + DIRS-1_DR         LTR/DIRS               3199   5654     (0) 2413310  
   292   19.8  1.2  3.7  chr25             20711687 20711770 (16790281) C HAT1_DR           DNA/hAT-Ac           (2634)    658     577 2413313 *
   979   17.4  0.0  0.0  chr25             20711702 20711923 (16790128) + (TCCA)n           Simple_repeat             1    222     (0) 2413314  
   688    9.3 12.3  0.0  chr25             20711783 20711951 (16790100) C Polinton-4_DR     DNA/Maverick         (7591)  12696   12518 2413315 *
   238   21.2  7.5  5.7  chr25             20714245 20714364 (16787687) + DNA9-5_DR         DNA                    1851   1972  (2955) 2413316 *
   246   18.2  0.0 14.3  chr25             20714312 20714407 (16787644) + CryptonV-N4_DR    DNA/Crypton-V          7413   7496  (5997) 2413317  
   237   20.6  1.2 15.9  chr25             20714408 20714481 (16787570) C DNA2-3_DR         DNA/Merlin            (638)    606     459 2413318  
  1271    9.5  2.3  5.1  chr25             20714482 20714702 (16787349) C DNA-N31_DR        DNA                     (0)   2016    1802 2413319 *
  1696    8.7  0.4  0.0  chr25             20714700 20714928 (16787123) C SINE2-4_DR        SINE/tRNA-V-RTE         (0)    371     142 2413320 *
  2291    7.3  1.7  0.6  chr25             20714923 20715266 (16786785) C DNA-N31_DR        DNA                  (1668)    348       1 2413321  
  1460   16.0 16.0  3.1  chr25             20715481 20715491 (16786560) + DNA8-28_DR        DNA/hAT                3038   3104  (4038) 2413322  
  1923    8.4 17.2  1.1  chr25             20715492 20715804 (16786247) C SINE2-4_DR        SINE/tRNA-V-RTE         (1)    370       8 2413323  
  1460   16.0 16.0  3.1  chr25             20715805 20715855 (16786196) + DNA8-28_DR        DNA/hAT                3105   3459  (3683) 2413322  
   496   12.7 25.6  2.7  chr25             20715863 20715983 (16786068) C DNA-8-29_DR       DNA/hAT-Tip100        (872)    148       1 2413324  
   961   19.0 11.7 14.6  chr25             20716768 20717358 (16784693) + hAT-N122_DR       DNA/hAT-Ac                1    576     (1) 2413325  
  1897   12.0  7.9  5.5  chr25             20717359 20717384 (16784667) C Merlin-1_DR       DNA/Merlin           (5386)   5141    4864 2413326  
  2387    6.5  7.3  2.7  chr25             20717385 20717779 (16784272) C Mariner-N38_DR    DNA/TcMar-Tc1         (105)    442      30 2413327  
   580   15.8 25.0  0.0  chr25             20717654 20717837 (16784214) + Kolobok-4_DR      DNA/Kolobok-T2         3323   3552  (3079) 2413328 *
  1897   12.0  7.9  5.5  chr25             20717780 20717795 (16784256) C Merlin-1_DR       DNA/Merlin           (5381)   4863    4695 2413326  
   429   14.8  0.0  2.5  chr25             20719135 20719214 (16782837) C Kolobok-N10B_DR   DNA/Kolobok             (0)    271     194 2413329  
  1804   12.0 14.6  0.0  chr25             20719215 20719523 (16782528) C DIRS-4N1-LTR_DR   LTR/Ngaro               (0)    354       1 2413330  
   323   23.5  2.5  0.0  chr25             20719830 20719910 (16782141) + Harbinger-N31B_DR DNA/PIF-Harbinger         1     83   (598) 2413331  
  1850   16.7 15.7  1.8  chr25             20719918 20720368 (16781683) + Harbinger-N31B_DR DNA/PIF-Harbinger       163    675     (6) 2413332  
  1938   16.5  0.3  0.0  chr25             20720831 20721145 (16780906) C Harbinger-N13_DR  DNA/PIF-Harbinger       (8)    316       1 2413333  
  1272   13.0 11.8  4.6  chr25             20721650 20722049 (16780002) C DNA8-3_DR         DNA/hAT-Tip100        (155)   1232     797 2413334  
   269   25.0  0.0  1.6  chr25             20722253 20722317 (16779734) C DNA-N22_DR        DNA                   (532)    236     173 2413335  
   676   14.5  9.7  0.0  chr25             20722432 20722576 (16779475) C piggyBac-N14_DR   DNA/PiggyBac?           (0)    997     839 2413336  
  6078    8.5  4.8  1.0  chr25             20723462 20724364 (16777687) + TDR2              DNA/TcMar-Tc1             1    937     (0) 2413337  
   433   17.4  4.3  1.0  chr25             20725376 20725468 (16776583) C hAT-N131_DR       DNA/hAT-Ac             (15)   2049    1954 2413338  
  3697    9.1  3.1  2.0  chr25             20725485 20726034 (16776017) + SINE3-1a          SINE/5S-Deu-L2           14    569     (1) 2413339  
   725   17.6 36.7  0.0  chr25             20726075 20726284 (16775767) + Harbinger-8N2_DR  DNA/PIF-Harbinger        29    315   (233) 2413340  
   379    2.2  0.0 15.4  chr25             20726301 20726405 (16775646) + EnSpm-N33_DR      DNA/CMC-EnSpm           261    351  (1906) 2413341 *
   627   10.4  0.8  2.4  chr25             20726314 20726441 (16775610) + hAT-N131_DR       DNA/hAT-Ac              163    288  (1776) 2413342 *
   656    6.2  0.0  1.8  chr25             20726329 20726443 (16775608) + DNA8-26_DR        DNA                    1402   1514  (3016) 2413343  
   498   13.1  0.0  0.8  chr25             20726334 20726456 (16775595) C EnSpm-6N1_DR      DNA/CMC-EnSpm        (8175)   1061     940 2413344 *
   455   14.9  0.0  6.7  chr25             20726336 20726479 (16775572) + ERV1-7_DR-I       LTR/ERV1               1697   1831  (4872) 2413345 *
   733   13.8 23.6  5.1  chr25             20727050 20727248 (16774803) + Harbinger-N20_DR  DNA/PIF-Harbinger?        3    236     (0) 2413346  
   323   25.9  3.7  0.0  chr25             20727324 20727404 (16774647) + HarbingerN6_DR    DNA/PIF-Harbinger       183    266   (127) 2413347  
   243   19.9  4.9  0.0  chr25             20727772 20727858 (16774193) + EnSpm-14_DR       DNA/CMC-EnSpm          6283   6336   (813) 2413348 *
   856   10.3  8.1  0.0  chr25             20727799 20727934 (16774117) C Kolobok-N10B_DR   DNA/Kolobok             (7)    264     118 2413349  
   455   20.6  0.8  5.7  chr25             20727947 20728075 (16773976) + EnSpm-N10_DR      DNA/CMC-EnSpm          5748   5870  (3438) 2413350 *
   660   17.0  1.0  5.8  chr25             20727974 20728176 (16773875) + DNA-AT-1_DR       DNA                      27    148   (244) 2413351 *
   716   11.5  1.2  4.2  chr25             20728085 20728256 (16773795) + Helitron-4_DR     RC/Helitron           13414  13580 (18288) 2413352 *
  2506   12.5  2.9  3.1  chr25             20728105 20728584 (16773467) C Helitron-N3B_DR   RC/Helitron          (4135)   2469    1991 2413353  
   211   11.8  0.0  0.0  chr25             20728597 20728630 (16773421) + Merlin-1_DR       DNA/Merlin             2147   2180  (8347) 2413354 *
  1086   19.9  0.9  0.4  chr25             20728626 20728852 (16773199) + DNA-AT-1_DR       DNA                     140    367    (25) 2413355  
   709    8.0  2.6  2.6  chr25             20728864 20728978 (16773073) C Kolobok-N10C_DR   DNA/Kolobok           (200)    144      30 2413356  
   368   24.6  2.9  5.2  chr25             20728979 20729000 (16773051) + Zisupton-2_DR     DNA/Zisupton           4373   4506   (548) 2413357  
   760    9.6  6.3  0.8  chr25             20729112 20729237 (16772814) + Kolobok-N10B_DR   DNA/Kolobok             139    271     (0) 2413358  
   242   25.3  3.1  5.3  chr25             20729935 20730030 (16772021) C ANGEL             DNA/Kolobok           (190)    119      26 2413359  
  1236   11.4  1.9  0.9  chr25             20731087 20731299 (16770752) C Kolobok-N6_DR     DNA/Kolobok-T2?         (0)    467     253 2413360  
  1068   22.2 21.7  0.2  chr25             20731504 20731913 (16770138) C hAT-N203_DR       DNA/hAT-Tip100       (3990)   1551    1054 2413361  
  1246   17.8  0.4  5.0  chr25             20731981 20732229 (16769822) C HarbingerN7_DR    DNA/PIF-Harbinger       (0)    478     241 2413362  
  2853    5.3  2.2  0.3  chr25             20732230 20732590 (16769461) C SINE2-3_DR        SINE/tRNA-V-RTE         (0)    368       1 2413363  
   901   21.1  1.6  8.4  chr25             20732591 20732619 (16769432) C DNAX-25B_DR       DNA/Zisupton         (1276)   2262    2250 2413364  
   720   12.9 28.6  2.8  chr25             20732591 20732789 (16769262) C HarbingerN7_DR    DNA/PIF-Harbinger     (226)    252       4 2413365 *
   216   11.4  0.0  0.0  chr25             20733883 20733917 (16768134) C ERV1-7_DR-I       LTR/ERV1             (4651)   2052    2018 2413366  
  2573    7.2  0.6  0.0  chr25             20734246 20734579 (16767472) C TC1DR3            DNA/TcMar-Tc1           (2)   1223     888 2413367  
  1355    5.0 11.0  0.0  chr25             20734580 20734761 (16767290) C TC1DR3            DNA/TcMar-Tc1        (1023)    202       1 2413368  
   664    9.4  0.0  4.7  chr25             20734856 20734967 (16767084) + L2-1B_DR          LINE/L2                 898   1004     (4) 2413369  
   258   25.4  0.0  7.1  chr25             20734876 20734981 (16767070) C EnSpm-11_DR       DNA/CMC-EnSpm        (1996)   7007    6909 2413370 *
   553    6.8  0.0  0.0  chr25             20735028 20735099 (16766952) + EnSpm-N3C_DR      DNA/CMC-EnSpm             1     72   (211) 2413371  
  2263   15.6  0.3  2.0  chr25             20735100 20735457 (16766594) + Harbinger-8N2_DR  DNA/PIF-Harbinger         1    352   (196) 2413372  
  1488   10.2  3.5  1.9  chr25             20735458 20735733 (16766318) C hAT-N32E_DR       DNA/hAT-Charlie         (0)    655     225 2413373  
   218   16.7  0.0  0.0  chr25             20735737 20735766 (16766285) C hAT-N32E_DR       DNA/hAT-Charlie       (480)     36       7 2413374  
   944   14.3 18.9  1.2  chr25             20735800 20736011 (16766040) C Harbinger-N31_DR  DNA/PIF-Harbinger       (0)    685     437 2413375 *
  1429    8.0 10.6  0.4  chr25             20736011 20736236 (16765815) C Harbinger-N31_DR  DNA/PIF-Harbinger     (436)    249       1 2413375  
   690   24.9  1.6  2.1  chr25             20736211 20736225 (16765826) C DNA2-7_DR         DNA                  (4457)   5193    5097 2413376 *
  1073   13.9  0.0  0.6  chr25             20736226 20736391 (16765660) + Harbinger-8N2_DR  DNA/PIF-Harbinger       384    548     (0) 2413377  
  1333    8.6  0.9  3.8  chr25             20736392 20736608 (16765443) + EnSpm-N3C_DR      DNA/CMC-EnSpm            72    282     (1) 2413378  
   690   24.9  1.6  2.1  chr25             20736392 20736403 (16765648) C DNA2-7_DR         DNA                  (4457)   5096    5002 2413376 *
   246   23.0  0.0  1.6  chr25             20737355 20737378 (16764673) C EnSpm-N47_DR      DNA/CMC-EnSpm?        (465)   2552    2530 2413379  
   224   14.9  2.1  2.1  chr25             20737379 20737426 (16764625) C Mariner-N31_DR    DNA/TcMar-Tc1           (0)    540     493 2413380  
   272   17.0  4.3 11.5  chr25             20737617 20737709 (16764342) + Helitron-2_DR     RC/Helitron            5315   5401 (22011) 2413381  
   221   16.0  1.3  4.0  chr25             20737644 20737721 (16764330) + EnSpm-N36_DR      DNA/CMC-EnSpm          1203   1278  (1947) 2413382 *
   533   10.1  2.3  0.0  chr25             20737655 20737783 (16764268) + Zisupton-6_DR     DNA/Zisupton           9355   9486 (12630) 2413383 *
   826   13.2  0.0  3.3  chr25             20737673 20737797 (16764254) C Polinton-4N1_DR   DNA/Maverick         (5615)   4821    4701 2413384  
   227   20.6  1.3  4.0  chr25             20737733 20737808 (16764243) C hAT-N48B_DR       DNA/hAT-Ac            (731)   1409    1336 2413385 *
   282   15.2 21.2  0.0  chr25             20737868 20737933 (16764118) + DNA4-1B_DR        DNA/Sola-2               48    127   (487) 2413386  
   984   11.1  2.9  0.0  chr25             20737936 20738106 (16763945) + DNA4-1B_DR        DNA/Sola-2              439    614     (0) 2413387  
   429   10.2 36.7  0.5  chr25             20738146 20738303 (16763748) C ASAT_CY           Satellite              (47)    215       1 2413388  
   367   21.1 16.4  2.4  chr25             20738163 20738192 (16763859) + EnSpm-N47_DR      DNA/CMC-EnSpm?         2244   2440   (577) 2413389 *
   506   20.7 16.9  0.8  chr25             20738193 20738411 (16763640) + Mariner-N31_DR    DNA/TcMar-Tc1           287    540     (0) 2413390  
   367   21.1 16.4  2.4  chr25             20738412 20738424 (16763627) + EnSpm-N47_DR      DNA/CMC-EnSpm?         2441   2541   (476) 2413389  
   398   30.9  0.0  1.4  chr25             20738445 20738585 (16763466) C TDR8              DNA/PIF-Harbinger    (1016)    139       1 2413391  
  1757    6.5 17.4  3.2  chr25             20739448 20739751 (16762300) + EnSpm-N6_DR       DNA/CMC-EnSpm?            1    346     (0) 2413392  
   289    9.0 16.5  0.0  chr25             20739924 20739949 (16762102) + Harbinger-N17_DR  DNA/PIF-Harbinger       235    389  (1256) 2413393  
   378    4.8  0.0  1.9  chr25             20739950 20740056 (16761995) + hAT-N39_DR        DNA/hAT-Tip100         1223   1327   (267) 2413394 *
   492    7.0  0.2  0.0  chr25             20739965 20740058 (16761993) C DNA-8-22_DR       DNA/hAT?              (326)   1108    1017 2413395  
   455    6.8  7.6  1.8  chr25             20739975 20740079 (16761972) C Mariner-N5C_DR    DNA/TcMar            (5619)   2302    2192 2413396 *
   240   24.0  0.0 12.4  chr25             20739991 20740056 (16761995) + DIRS-4_DR         LTR/Ngaro              5537   5591  (1205) 2413397 *
 10767    2.9  5.6  0.2  chr25             20740057 20741416 (16760635) C hAT-N35_DR        DNA/hAT-Ac              (0)   1433       1 2413398  
   257   22.2  3.2  0.0  chr25             20741593 20741612 (16760439) + hAT-N35B_DR       DNA/hAT-Ac              589    610  (1002) 2413399  
   743   14.0 32.0  0.4  chr25             20741613 20741806 (16760245) + HATN8_DR          DNA/Zisupton              1    255     (0) 2413400  
  6380    8.6  3.2  0.3  chr25             20743797 20744704 (16757347) C TDR2              DNA/TcMar-Tc1           (3)    934       1 2413401  
   547    9.1  0.0  0.0  chr25             20745353 20745429 (16756622) C Mariner-N5C_DR    DNA/TcMar            (2779)   5142    5066 2413402  
   234   25.8  9.0  7.2  chr25             20745636 20745936 (16756115) C CryptonV-N3_DR    DNA/Crypton-V       (14338)   6325    6020 2413403  
  3107   12.4  0.0  0.2  chr25             20746062 20746499 (16755552) C SINE3-1           SINE/5S-Deu-L2        (134)    456      20 2413404  
  1158   19.2  2.2  0.4  chr25             20746548 20746772 (16755279) C DNA-N22_DR        DNA                   (539)    229       1 2413405  
   224   19.3 10.9  4.1  chr25             20746775 20746866 (16755185) + TE-X-21_DR        Unknown                  72    169    (13) 2413406  
   709    5.0 54.5  0.0  chr25             20746895 20747114 (16754937) + Sola2-N1_DR       DNA/Sola-2                1    340   (944) 2413407  
  1674   11.8  0.4  1.2  chr25             20747115 20747362 (16754689) + DNA-AT-3_DR       DNA                       1    246  (1769) 2413408  
  9636    7.1  6.5  2.0  chr25             20747363 20748830 (16753221) + DNA-AT-3_DR       DNA                     484   2015     (0) 2413409  
  6402    5.1  4.9  0.2  chr25             20748831 20749734 (16752317) + Sola2-N1_DR       DNA/Sola-2              339   1284     (0) 2413410  
   270   25.5  6.5  7.4  chr25             20749945 20750067 (16751984) C DNA-N22_DR        DNA                   (494)    274     153 2413411  
   205   26.0  0.0  0.0  chr25             20750113 20750162 (16751889) C DNA-N22_DR        DNA                   (717)     51       2 2413411  
  1872   12.1 16.4  4.4  chr25             20750645 20751076 (16750975) C DNA-5-8E_DR       DNA/hAT-hAT5            (0)    482       1 2413412  
   224   11.9  4.4  6.8  chr25             20751236 20751280 (16750771) C DNA-8-29_DR       DNA/hAT-Tip100          (0)   1020     977 2413413  
  4529    7.4 17.7  0.6  chr25             20751440 20752175 (16749876) + HarbingerN5_DR    DNA/PIF-Harbinger         1    861     (0) 2413414  
   798   13.8  6.6 22.7  chr25             20752477 20752539 (16749512) + Merlin-2_DR       DNA/Merlin             6507   6752  (7169) 2413415  
  1035    6.7  0.0 28.2  chr25             20752540 20752789 (16749262) C HATN1_DR          DNA/hAT               (232)    195       1 2413416  
   276   19.5  0.0  8.1  chr25             20752955 20753021 (16749030) C hAT-N102_DR       DNA/hAT-Tip100        (273)    555     494 2413417  
   393   26.6  1.4  1.4  chr25             20753289 20753429 (16748622) C Helitron-1N4_DR   RC/Helitron           (543)   2637    2497 2413418  
  1155   13.7  4.8  0.5  chr25             20753450 20753655 (16748396) C Kolobok-N5_DR     DNA/Kolobok-T2?         (0)    485     271 2413419  
  3222   15.7 11.6  3.8  chr25             20753657 20754466 (16747585) C DNA-8-24_DR       DNA/hAT-Tip100          (0)   1783     913 2413420  
   686    7.8  0.0  1.1  chr25             20754470 20754560 (16747491) + HarbingerN5_DR    DNA/PIF-Harbinger       772    861     (0) 2413421  
   232    6.5  0.0  0.0  chr25             20754535 20754565 (16747486) + DNA2-13_DR        DNA                    5159   5189   (709) 2413422 *
   383   19.6  5.8  0.9  chr25             20754666 20754768 (16747283) + DNA-5-9_DR        DNA/hAT-Tip100          120    227   (446) 2413423 *
  3290    8.4  1.5  5.2  chr25             20754761 20755297 (16746754) + Merlin-1_DR       DNA/Merlin             1719   2236  (8291) 2413424  
   504   14.3  0.0  0.9  chr25             20755201 20755211 (16746840) + ERV1-7_DR-I       LTR/ERV1               1693   1803  (4899) 2413425 *
   628    5.9  0.0  0.0  chr25             20755212 20755312 (16746739) C DNA8-26_DR        DNA                  (3033)   1497    1397 2413426  
   201   33.3  0.9  0.9  chr25             20755222 20755330 (16746721) + hAT-N131_DR       DNA/hAT-Ac              232    340  (1724) 2413427 *
   281   12.8  4.3  0.0  chr25             20755298 20755344 (16746707) + hAT-N177B_DR      DNA/hAT-Tip100          344    392   (572) 2413428  
   404   22.4  1.5  8.6  chr25             20755429 20755565 (16746486) C Helitron-1N4_DR   RC/Helitron          (1591)   1589    1462 2413429  
  7288    7.3  5.8  2.7  chr25             20756790 20757843 (16744208) C TZF28B            DNA/TcMar-Tc1         (140)   1474     389 2413430 *
 10990    1.4  1.5 13.0  chr25             20757842 20759415 (16742636) + REX1-1_DR         LINE/Rex-Babar         2177   3590     (0) 2413431  
  2448    8.3  4.8  1.3  chr25             20759415 20759793 (16742258) C TZF28B            DNA/TcMar-Tc1        (1222)    392       1 2413430 *
   679   16.1  1.9  6.6  chr25             20759794 20759826 (16742225) C EnSpm-6N1_DR      DNA/CMC-EnSpm        (4773)   4463    4438 2413432 *
   703   20.4  1.0 13.6  chr25             20759787 20759831 (16742220) + DNA2-10_DR        DNA                    2204   2461  (1060) 2413433  
  1223   12.3  2.5  4.2  chr25             20759832 20760076 (16741975) + HATN10_DR         DNA/hAT-Ac              197    437    (18) 2413434  
  2560    9.7 11.9  0.8  chr25             20760503 20760939 (16741112) C Kolobok-N5_DR     DNA/Kolobok-T2?         (0)    485       1 2413435  
   268   16.7  0.0  3.3  chr25             20761103 20761164 (16740887) C Mariner-N16_DR    DNA/TcMar-Tc1          (49)    551     492 2413436  
   548   19.7 22.7  2.5  chr25             20761219 20761421 (16740630) + Kolobok-N1_DR     DNA/Kolobok-T2?         436    678   (121) 2413437  
  2723    7.4  0.5  0.7  chr25             20761432 20761840 (16740211) + Mariner-N38_DR    DNA/TcMar-Tc1            65    472    (75) 2413438  
   751   12.6  5.1  7.1  chr25             20761806 20761829 (16740222) C Polinton-1N1_DR   DNA/Maverick        (12085)   3384    3175 2413439 *
   757   13.0  4.2  3.1  chr25             20761830 20762019 (16740032) + L2-3_DRe          LINE/L2                4869   5060     (8) 2413440  
   860   12.9  3.8  7.9  chr25             20762040 20762249 (16739802) C DNA11TA1B_DR      DNA/CMC-EnSpm           (0)    203       2 2413441  
   245   11.4  0.0  2.3  chr25             20762250 20762290 (16739761) C Kolobok-N1_DR     DNA/Kolobok-T2?       (759)     40       1 2413442  
   569    2.8  0.0  0.0  chr25             20762360 20762430 (16739621) C hAT-N66_DR        DNA/hAT-Charlie         (0)    195     125 2413443  
  2374   21.3 13.2  4.5  chr25             20762431 20763256 (16738795) C MuDR-N1_DR        DNA/MULE-MuDR           (0)    896       2 2413444 *
  2453   15.1  1.1  1.6  chr25             20762815 20763258 (16738793) + hAT-N45C_DR       DNA/hAT?                396    837   (400) 2413445  
   922    9.2  0.0  0.0  chr25             20763259 20763389 (16738662) C hAT-N66_DR        DNA/hAT-Charlie        (63)    132       2 2413446  
  8253    7.2  6.8  1.0  chr25             20764072 20765229 (16736822) C TC1DR3            DNA/TcMar-Tc1           (0)   1225       1 2413447  
   242   17.5  4.0  9.7  chr25             20764103 20764139 (16737912) C Merlin-2_DR       DNA/Merlin           (9010)   4911    4840 2413448 *
   425   22.0  8.4  3.1  chr25             20765267 20765283 (16736768) + hAT-N134_DR       DNA/hAT?                728    752   (313) 2413449  
  1549   12.1  9.9  0.7  chr25             20765284 20765566 (16736485) + ANGEL             DNA/Kolobok               1    309     (0) 2413450  
   203   20.8  1.9  0.0  chr25             20765520 20765572 (16736479) C hAT-N183_DR       DNA/hAT-Ac           (1613)    382     329 2413451 *
   259    8.1  0.0  0.0  chr25             20765538 20765574 (16736477) C DNA2-16_DR        DNA                  (7975)  10076   10040 2413452  
   576   23.0 10.7  2.2  chr25             20765818 20765986 (16736065) C Harbinger-N27_DR  DNA/PIF-Harbinger?     (21)    199      17 2413453  
   497   22.5  9.6  7.6  chr25             20765994 20766315 (16735736) + EnSpm-N14_DR      DNA/CMC-EnSpm          2241   2568  (2012) 2413454  
   240   20.5 21.2  0.7  chr25             20766548 20766665 (16735386) + EnSpm-N14_DR      DNA/CMC-EnSpm          2244   2385  (2195) 2413455  
   218   18.5  1.1 14.1  chr25             20767081 20767168 (16734883) C DNA-N43_DR        DNA/TcMar-Fot1        (318)    736     659 2413456 *
   272   19.0  0.0  5.4  chr25             20767099 20767176 (16734875) C hAT-N47C_DR       DNA/hAT-Tip100       (1190)   1269    1196 2413457 *
   279   20.3  3.4  0.0  chr25             20767132 20767166 (16734885) + DNA-N4_DR         DNA                     690    726   (316) 2413458  
   399   20.9  3.4  6.9  chr25             20767167 20767315 (16734736) + Copia-30_DR-LTR   LTR/Gypsy?                2    145   (329) 2413459  
   224   21.5  4.5  1.5  chr25             20767517 20767582 (16734469) + Copia-11K_DR-LTR  LTR/Gypsy?              406    473    (25) 2413460  
   249   19.6  0.0 29.5  chr25             20767741 20767863 (16734188) C MuDR-2_DR         DNA/MULE-MuDR        (6437)  17496   17402 2413461 *
   251   22.2  0.0  0.0  chr25             20767811 20767864 (16734187) C DNA-X-5_DR        DNA/hAT              (1147)     74      21 2413462  
  3389    5.1  2.5  0.2  chr25             20768763 20769198 (16732853) + Tc1-6_DR          DNA/TcMar-Tc1           758   1203     (0) 2413463  
  6244    3.6  0.3  0.7  chr25             20769407 20770157 (16731894) C DNA-1-5_DR        DNA                     (0)    748       1 2413464  
   336   18.8  0.0  0.0  chr25             20770158 20770223 (16731828) C HATN2_DR          DNA/hAT               (439)    780     715 2413465  
   284   11.5  0.0  0.0  chr25             20770196 20770247 (16731804) + hAT-N173_DR       DNA/hAT-Ac              927    978   (764) 2413466 *
   307   23.2  1.4  0.0  chr25             20770902 20770970 (16731081) + Mariner-7_DR      DNA/TcMar-Tc1          1089   1158   (429) 2413467 *
   330   16.1  1.8  0.0  chr25             20770965 20771020 (16731031) + MSAT-4_DR         Satellite                18     74   (157) 2413468 *
  1265   11.9  1.0  0.0  chr25             20771011 20771204 (16730847) + L1-14_DR          LINE/L1                4322   4517  (1188) 2413469  
  2642    5.8  4.4  2.3  chr25             20771213 20771597 (16730454) + L2-1_DR           LINE/L2                4589   4981     (4) 2413470  
  1330   10.1  5.0  1.3  chr25             20771596 20771816 (16730235) + L1-14_DR          LINE/L1                4533   4761   (944) 2413469 *
   253   13.7  0.0  0.0  chr25             20771831 20771881 (16730170) + L1-14_DR          LINE/L1                5601   5651    (54) 2413469 *
   569   18.4  0.0 14.6  chr25             20771851 20772086 (16729965) + EnSpm-N13_DR      DNA/CMC-EnSpm         17531  17736  (4413) 2413471 *
  1034   18.4  1.1  0.4  chr25             20771880 20772159 (16729892) + Zisupton-6_DR     DNA/Zisupton           9207   9454 (12662) 2413472  
   366   13.8  0.0  0.0  chr25             20772076 20772169 (16729882) + Polinton-1_DR     DNA/Maverick          17600  17693   (792) 2413473 *
   243   16.1  4.8  0.0  chr25             20772123 20772174 (16729877) C DNA9-3_DR         DNA/MULE-MuDR?      (10509)    870     816 2413474 *
  1687   12.0 31.7  0.2  chr25             20772175 20772616 (16729435) + hAT-N172_DR       DNA/hAT-Charlie           1    581     (0) 2413475  
   651   23.2 14.2  3.7  chr25             20773539 20773757 (16728294) + Mariner-7_DR      DNA/TcMar-Tc1           238    478  (1109) 2413476  
  1193   21.9 13.2  2.9  chr25             20773758 20774190 (16727861) + Mariner-7_DR      DNA/TcMar-Tc1           951   1426   (161) 2413477  
   227   20.8  0.0  0.0  chr25             20774153 20774205 (16727846) C Mariner-7_DR      DNA/TcMar-Tc1        (1387)    200     148 2413478 *
   684   27.6  5.4  4.4  chr25             20774278 20774572 (16727479) + Mariner-7_DR      DNA/TcMar-Tc1          1110   1407   (180) 2413479  
   274   25.0  2.5  1.2  chr25             20774647 20774727 (16727324) + Mariner-7_DR      DNA/TcMar-Tc1          1098   1179   (408) 2413480  
   202   11.4  1.4  2.8  chr25             20775453 20775524 (16726527) + DNAX-23_DR        DNA                    6600   6670  (5131) 2413481  
   720    8.8  7.1  0.0  chr25             20776087 20776199 (16725852) + TC1DR3            DNA/TcMar-Tc1             2    122  (1103) 2413482 *
  5153    9.0  4.9  1.8  chr25             20776180 20776952 (16725099) + TC1DR3            DNA/TcMar-Tc1           429   1225     (0) 2413483  
   408   17.9  0.0  1.2  chr25             20777780 20777864 (16724187) + hAT-N127_DR       DNA/hAT-Charlie        5211   5294  (5022) 2413484  
   214   19.5  1.5  9.5  chr25             20777945 20778012 (16724039) + DNA2-16_DR        DNA                   17423  17485   (566) 2413485  
   531    3.6  2.4  1.2  chr25             20778192 20778274 (16723777) C hAT-N21B_DR       DNA/hAT-Ac            (165)   1136    1053 2413486  
   454   13.9  8.3  2.1  chr25             20778275 20778323 (16723728) C Mariner-N38_DR    DNA/TcMar-Tc1          (88)    459     320 2413487  
  2882    8.4  8.8  0.8  chr25             20778330 20778785 (16723266) + hAT-N32_DR        DNA/hAT-Charlie           1    492     (9) 2413488  
  1742    8.7  1.5  0.8  chr25             20778787 20779052 (16722999) C Mariner-N38_DR    DNA/TcMar-Tc1         (250)    297      30 2413487  
   246   17.7 18.8  1.1  chr25             20778982 20779061 (16722990) C MuDR-2_DR         DNA/MULE-MuDR        (7998)  15935   15842 2413489 *
   338   12.6  2.6  3.1  chr25             20778996 20779071 (16722980) + EnSpm-N2_DR       DNA/CMC-EnSpm          3065   3130   (885) 2413490  
   264   16.9  2.7  4.1  chr25             20779010 20779083 (16722968) C Zisupton-6_DR     DNA/Zisupton        (13121)   8995    8923 2413491 *
  2697   23.2  4.3 10.9  chr25             20779064 20781292 (16720759) + Helitron-N5B_DR   RC/Helitron             639   1471   (176) 2413492  
   318   13.9  1.0  2.0  chr25             20782009 20782111 (16719940) C Merlin-1_DR       DNA/Merlin           (2317)   8210    8109 2413493 *
   363    6.4  2.6  0.0  chr25             20782034 20782111 (16719940) + P-1_DR            DNA/P                  7512   7591  (2377) 2413494 *
   384    5.3  2.6  1.3  chr25             20782044 20782119 (16719932) + Helitron-N3B_DR   RC/Helitron            5076   5152  (1452) 2413495  
   358   15.8  4.0  0.0  chr25             20782049 20782149 (16719902) C EnSpm-N13_DR      DNA/CMC-EnSpm        (4505)  17644   17540 2413496 *
  7198    7.6  6.1  2.0  chr25             20782113 20783239 (16718812) + TDR1              DNA/TcMar-Tc1            64   1236     (0) 2413497  
   395   10.6  0.9  2.1  chr25             20782120 20782134 (16719917) + EnSpm-N37_DR      DNA/CMC-EnSpm          4107   4159  (2488) 2413498 *
  3182   13.3  6.2  1.9  chr25             20783238 20783251 (16718800) C Merlin-1_DR       DNA/Merlin           (8339)   2188    2099 2413499  
  3275    7.0  6.7  1.6  chr25             20783252 20783772 (16718279) + Mariner-N38_DR    DNA/TcMar-Tc1             1    547     (0) 2413500  
   511   11.4  0.0  0.9  chr25             20783773 20783876 (16718175) C Zisupton-6_DR     DNA/Zisupton        (12668)   9448    9346 2413501 *
  3182   13.3  6.2  1.9  chr25             20783773 20783850 (16718201) C Merlin-1_DR       DNA/Merlin           (8339)   2098    1550 2413499  
  2066    8.9  1.9  1.6  chr25             20783859 20784178 (16717873) + TC1DR2            DNA/TcMar-Tc1            95    415   (461) 2413502 *
  3969    9.7  4.3  0.6  chr25             20784178 20784822 (16717229) C TC1DR2            DNA/TcMar-Tc1         (200)    676       8 2413503  
   335    6.4  0.0  2.1  chr25             20785648 20785693 (16716358) C TDR13D            DNA                   (273)    489     445 2413504  
  2021   10.5  0.0  0.0  chr25             20785694 20785970 (16716081) + hAT-N93_DR        DNA/hAT-Ac                1    277   (232) 2413505  
   576   18.4  3.1  0.0  chr25             20785992 20786089 (16715962) + CryptonV-2_DR     DNA/Crypton-V         11091  11191 (10620) 2413506 *
  2821    9.6  6.2  0.0  chr25             20786071 20786487 (16715564) + HarbingerN1_DR    DNA/PIF-Harbinger       208    650     (0) 2413507  
  5485    7.9  4.8  4.8  chr25             20786488 20787475 (16714576) + hAT-N105_DR       DNA/hAT-Ac              319   1280     (1) 2413508  
   789   26.7  0.0  0.5  chr25             20787485 20787672 (16714379) C TDR13D            DNA                   (323)    439     253 2413504  
  1664   16.3  4.3  3.0  chr25             20787721 20788118 (16713933) C Gypsy97-LTR-B_DR  LTR/Gypsy               (0)    403       1 2413509  
 33394    7.0  0.5  0.3  chr25             20788119 20792427 (16709624) C Gypsy97-I_DR      LTR/Gypsy               (0)   4318       1 2413509  
  1649   16.6  4.3  3.0  chr25             20792428 20792825 (16709226) C Gypsy97-LTR-B_DR  LTR/Gypsy               (0)    403       1 2413509  
   585   23.5 11.4  0.9  chr25             20792830 20793031 (16709020) C TDR13D            DNA                   (539)    223       1 2413504  
  1260   14.9 15.5  6.8  chr25             20793212 20793579 (16708472) C Kolobok-N11_DR    DNA/Kolobok-T2         (73)    398       1 2413510  
  4587   11.2  4.8  1.2  chr25             20794164 20794875 (16707176) C TC1DR3            DNA/TcMar-Tc1          (14)   1211     474 2413511  
  2378    5.8  1.6  0.0  chr25             20794876 20795184 (16706867) C Tc1-6_DR          DNA/TcMar-Tc1           (0)   1203     890 2413512 *
  3986   15.4  5.5  6.1  chr25             20795182 20796092 (16705959) + ERV1-N3-LTR_DR    LTR/ERV1                501   1409     (0) 2413513  
   776   25.9  1.0  1.0  chr25             20796913 20797111 (16704940) C HarbingerN6_DR    DNA/PIF-Harbinger       (6)    387     189 2413514  
   260   18.8  0.0  4.7  chr25             20797138 20797204 (16704847) + HarbingerN6_DR    DNA/PIF-Harbinger        65    128   (265) 2413515  
   277   16.3  0.0  0.0  chr25             20797351 20797399 (16704652) + DNA-N22_DR        DNA                     551    599   (169) 2413516 *
  4779   14.4 10.4  6.4  chr25             20797395 20798507 (16703544) C TDR8              DNA/PIF-Harbinger       (0)   1155       1 2413517  
   321   14.6  0.0  0.0  chr25             20798471 20798518 (16703533) + Merlin-2_DR       DNA/Merlin             4786   4833  (9088) 2413518 *
   570   13.1  8.8  2.8  chr25             20798511 20798612 (16703439) + DNA-N22_DR        DNA                     587    694    (74) 2413519 *
   604   28.1  2.0 11.2  chr25             20798610 20798901 (16703150) + hAT-N81_DR        DNA/hAT-Charlie         138    405   (423) 2413520 *
  1496   18.5  4.9  6.8  chr25             20798653 20799041 (16703010) + hAT-N57_DR        DNA/hAT-Ac              167    548   (738) 2413521  
   608   23.6  5.6  0.6  chr25             20798944 20799105 (16702946) C hAT-N124_DR       DNA/hAT-Ac            (499)    468     299 2413522 *
   206   14.3  4.8  0.0  chr25             20799138 20799179 (16702872) + DNA-N22_DR        DNA                     718    761     (7) 2413523  
   204   13.3  0.0  0.0  chr25             20799270 20799299 (16702752) + LTR-11_DR-I       LTR                       1     30    (13) 2413524  
   699   20.7  1.3  3.4  chr25             20799307 20799456 (16702595) + LTR-11_DR-LTR     LTR                       1    147    (46) 2413525  
   616   17.1  7.3  0.8  chr25             20799562 20799685 (16702366) C hAT-N154_DR       DNA/hAT-Tip100       (1055)    340     209 2413526  
  4481   11.9 16.4  0.2  chr25             20800730 20801473 (16700578) C EXPANDER1_DR      LINE/RTE-BovB           (2)   3363    2500 2413527  
  8341    6.7  5.2  1.7  chr25             20801612 20802834 (16699217) + L1-49_DR          LINE/L1                4510   5775     (0) 2413528  
   259   21.2  1.2  0.0  chr25             20803165 20803244 (16698807) C hAT5-N2B_DR       DNA/hAT-hAT5            (0)   2128    2048 2413529  
   396   33.3  0.8  0.8  chr25             20803656 20803788 (16698263) + LTR-11_DR-LTR     LTR                       1    133    (60) 2413530  
   279    9.5  0.0  0.0  chr25             20803833 20803874 (16698177) + LTR-11_DR-I       LTR                       1     42     (1) 2413531  
   256   16.3  0.0  0.0  chr25             20804012 20804054 (16697997) + LTR-11_DR-I       LTR                       1     43     (0) 2413532  
   221   18.4  0.0  0.0  chr25             20804200 20804237 (16697814) + LTR-11_DR-I       LTR                       1     38     (5) 2413533  
   263   21.8  1.8  0.0  chr25             20804851 20804905 (16697146) + LTR-11_DR-LTR     LTR                      92    147    (46) 2413530  
   211   18.3  4.8  2.3  chr25             20804887 20804901 (16697150) + hAT-N180_DR       DNA/hAT?                787    872   (279) 2413534 *
   227   19.4  0.0  3.2  chr25             20804893 20804956 (16697095) + Zisupton-N1_DR    DNA/Zisupton           1388   1449  (1865) 2413535 *
   338   13.0  0.0  0.0  chr25             20804902 20804970 (16697081) + Polinton-4_DR     DNA/Maverick          17082  17150  (3137) 2413536  
   274   11.1  0.0  1.6  chr25             20804924 20804987 (16697064) + EnSpm-9_DR        DNA/CMC-EnSpm           920    982  (7638) 2413537 *
  2055   11.9  1.2  2.4  chr25             20805835 20806178 (16695873) C HARBINGERN2C_DR   DNA/PIF-Harbinger     (143)    800     461 2413538  
   750   12.2  2.8  3.5  chr25             20806220 20806363 (16695688) + DNA7-N2_DR        DNA/hAT-hAT6            863   1005  (1009) 2413539  
  1040   10.8  2.6  4.2  chr25             20807758 20807951 (16694100) C Gypsy-235_DR-LTR  LTR/Gypsy?              (5)    876     686 2413540  
   262   12.8  0.0  0.0  chr25             20807953 20807991 (16694060) C LOOPERN4_DR       DNA/PiggyBac            (0)    917     879 2413541  
  3303   11.6 15.1  0.1  chr25             20807994 20808555 (16693496) C HarbingerN1_DR    DNA/PIF-Harbinger       (4)    646       1 2413542  
  1586   13.7  8.8  0.6  chr25             20808556 20808849 (16693202) C LOOPERN4_DR       DNA/PiggyBac           (36)    881     564 2413541  
  3768   10.2 31.4  2.3  chr25             20808919 20809919 (16692132) C DNA-X-6_DR        DNA                    (47)   1286       1 2413543  
  2095   13.5  6.5  1.2  chr25             20809920 20810314 (16691737) C LOOPERN4_DR       DNA/PiggyBac          (499)    418       3 2413541  
  1299   14.7  7.8  0.0  chr25             20810471 20810728 (16691323) + Merlin-N1_DR      DNA/Merlin               92    369     (0) 2413544  
   541   16.5  9.6  0.6  chr25             20810729 20810874 (16691177) C Gypsy-235_DR-LTR  LTR/Gypsy?            (476)    405     247 2413540  
   243   16.6 16.4  1.2  chr25             20810878 20810950 (16691101) C Gypsy-235_DR-LTR  LTR/Gypsy?            (728)    153      70 2413540  
  1744   18.3 21.5  1.4  chr25             20812260 20812841 (16689210) C Kolobok-N1_DR     DNA/Kolobok-T2?        (36)    763      67 2413545  
   771   12.8  8.7  0.0  chr25             20813043 20813191 (16688860) + hAT-N177B_DR      DNA/hAT-Tip100            1    162   (802) 2413546  
   312   15.1  0.0  0.0  chr25             20813190 20813240 (16688811) + hAT-N177B_DR      DNA/hAT-Tip100          292    342   (622) 2413547 *
  2195    8.3  4.3  0.6  chr25             20813241 20813544 (16688507) + DNA-N35_DR        DNA                       1    315   (869) 2413548  
  1585   14.1  9.1  6.5  chr25             20813547 20813932 (16688119) C hAT-N121_DR       DNA/hAT-Ac              (3)    982     501 2413549  
   760   22.1  7.8  3.6  chr25             20813933 20814228 (16687823) C HATN11B_DR        DNA/hAT                 (0)    690     383 2413550  
   394   21.8  2.1  1.4  chr25             20814138 20814281 (16687770) + hAT-2n1_DR        DNA/hAT-Charlie        1031   1175    (35) 2413551 *
  3606    8.2  4.2  3.2  chr25             20814238 20814833 (16687218) C DNA-TTAA-3_DR     DNA                   (324)    855     254 2413552  
   332   16.3  0.0  0.0  chr25             20814835 20814883 (16687168) C DNA-TTAA-3_DR     DNA                  (1129)     50       2 2413552  
   756   17.0 20.8  0.8  chr25             20814884 20815082 (16686969) + DNA-5-9_DR        DNA/hAT-Tip100          435    673     (0) 2413553  
   203   22.0  5.1  0.0  chr25             20815083 20815141 (16686910) + EnSpm-N40B_DR     DNA/CMC-EnSpm          3125   3186  (2321) 2413554 *
   282   12.0  4.1  8.6  chr25             20815099 20815171 (16686880) C hAT-N134_DR       DNA/hAT?              (203)    862     793 2413555  
  3842   15.5  6.8  1.0  chr25             20816335 20817064 (16684987) C TDR13             DNA                     (0)    772       1 2413556  
   290   23.8  0.0  0.0  chr25             20817065 20817127 (16684924) + LTR-11_DR-LTR     LTR                       4     66   (127) 2413557  
   230   22.0 10.9  5.7  chr25             20817242 20817342 (16684709) C Harbinger-N18_DR  DNA/PIF-Harbinger?    (242)    601     496 2413558  
   420   21.1 13.2  0.0  chr25             20817348 20817461 (16684590) C Harbinger-N18_DR  DNA/PIF-Harbinger?    (712)    131       3 2413558  
   516   11.3  0.0  0.0  chr25             20817490 20817560 (16684491) C DNA-2-18_DR       DNA/CMC-EnSpm         (128)   1064     994 2413559  
   492   15.0  0.0  1.2  chr25             20817495 20817575 (16684476) + EnSpm-N40_DR      DNA/CMC-EnSpm          3211   3290  (2104) 2413560 *
   354   25.6  0.5  0.0  chr25             20817576 20817591 (16684460) C TDR19             DNA/hAT-Charlie       (192)    165      91 2413561  
  1343   14.6  1.8  0.0  chr25             20818249 20818467 (16683584) C TDR8D             DNA                   (456)    223       1 2413562  
   400   17.8 21.5  0.0  chr25             20818468 20818504 (16683547) + EnSpm-N40_DR      DNA/CMC-EnSpm          3288   3380  (2014) 2413563  
   408    9.8  0.0  0.0  chr25             20818505 20818555 (16683496) C DNA-2-18_DR       DNA/CMC-EnSpm         (148)   1044     994 2413559  
   400   17.8 21.5  0.0  chr25             20818556 20818566 (16683485) + EnSpm-N40_DR      DNA/CMC-EnSpm          3381   3409  (1985) 2413563  
   303   28.0 16.0  0.0  chr25             20818695 20818819 (16683232) + LTR-11_DR-LTR     LTR                       3    147    (46) 2413564  
   234   17.5  0.0  0.0  chr25             20819106 20819145 (16682906) + LTR-11_DR-LTR     LTR                       9     48   (145) 2413565  
  1008   15.8  0.5  7.3  chr25             20819378 20819568 (16682483) + SINE3-1           SINE/5S-Deu-L2          118    296   (294) 2413566  
  3572   10.1  5.9  2.0  chr25             20819571 20820147 (16681904) + Harbinger-N30_DR  DNA/PIF-Harbinger?        1    599     (0) 2413567  
   320   16.1  0.0  0.0  chr25             20820153 20820208 (16681843) + SINE3-1           SINE/5S-Deu-L2          301    356   (234) 2413566  
   232   33.7  2.1  2.1  chr25             20820272 20820365 (16681686) + Harbinger-N25_DR  DNA/PIF-Harbinger       209    302   (274) 2413568  
   206   10.9  0.0 10.8  chr25             20820506 20820546 (16681505) C hAT-N164_DR       DNA/hAT-Tip100        (684)   1356    1320 2413569  
  7092    8.5  0.3  0.6  chr25             20820553 20821524 (16680527) C TZF28B            DNA/TcMar-Tc1         (645)    969       1 2413570  
  4678    9.2  7.5  0.3  chr25             20822633 20823322 (16678729) + TC1DR3            DNA/TcMar-Tc1             1    740   (485) 2413571  
  6602    2.0  8.8  0.9  chr25             20823323 20824181 (16677870) C HATN11_DR         DNA/hAT-hobo            (0)    927       1 2413572  
  3533    8.8  2.3  0.0  chr25             20824182 20824661 (16677390) + TC1DR3            DNA/TcMar-Tc1           735   1225     (0) 2413573  
   394   16.4  6.2  1.2  chr25             20824662 20824741 (16677310) + hAT-N54B_DR       DNA/hAT-Ac               14     97   (397) 2413574  
 16279    4.4  0.7  1.4  chr25             20824750 20826914 (16675137) C DNA8-4_DR         DNA/hAT-Charlie         (0)   2395     246 2413575  
  9959    4.4 11.3  5.9  chr25             20826915 20828473 (16673578) + Kolobok-N9_DR     DNA/Kolobok-T2            1   1639     (0) 2413576  
  2100    3.3  0.0  0.0  chr25             20828474 20828718 (16673333) C DNA8-4_DR         DNA/hAT-Charlie      (2150)    245       1 2413575  
   408   19.4  7.1  0.0  chr25             20828722 20828819 (16673232) + hAT-N54B_DR       DNA/hAT-Ac              102    206   (288) 2413577  
  2023   19.9  2.1  4.3  chr25             20829530 20830008 (16672043) C Copia-11E_DR-LTR  LTR/Gypsy?              (0)    498      30 2413578  
   890   14.9  5.5  7.6  chr25             20829784 20829824 (16672227) C DNA-2-7_DR        DNA/CMC-EnSpm         (791)    838     589 2413579 *
   993   16.4  1.4  2.8  chr25             20829825 20830038 (16672013) + Copia-11G_DR-LTR  LTR/Gypsy?              268    478     (0) 2413580  
   292   24.2 12.7  4.5  chr25             20830064 20830331 (16671720) + hAT-N91_DR        DNA/hAT-Ac                1    289    (66) 2413581  
  3269    7.4  3.3  0.0  chr25             20830372 20830829 (16671222) C hAT-N23_DR        DNA/hAT-Ac              (0)   1738    1266 2413582  
  2455   12.8  1.2  3.3  chr25             20830830 20831257 (16670794) C LOOPERN1_DR       DNA/Kolobok-T2          (0)   1234     816 2413583  
   244   20.6  0.0 10.9  chr25             20831195 20831265 (16670786) C hAT-N35_DR        DNA/hAT-Ac            (270)   1163    1100 2413584 *
   410   15.0  1.2  1.2  chr25             20832228 20832308 (16669743) C TE-X-26_DR        Unknown                (47)    535     455 2413585  
   308   18.4  5.8  9.3  chr25             20832272 20832308 (16669743) + hAT-N134_DR       DNA/hAT?                730    880   (185) 2413586 *
   484   17.8  3.4  0.8  chr25             20832309 20832427 (16669624) + ANGEL             DNA/Kolobok              17    138   (171) 2413587  
   212   16.2  0.0  0.0  chr25             20832417 20832453 (16669598) C Merlin-2_DR       DNA/Merlin           (6725)   7196    7160 2413588 *
  1057   16.7  3.0  4.5  chr25             20832449 20832718 (16669333) C TE-X-26_DR        Unknown               (139)    443     178 2413585  
   302   11.1  0.0  0.0  chr25             20832766 20832810 (16669241) C TE-X-26_DR        Unknown               (537)     45       1 2413585  
   302   14.2  4.0 15.6  chr25             20833233 20833332 (16668719) C EnSpm-N21_DR      DNA/CMC-EnSpm         (383)     96       7 2413589  
   204   18.7  5.6 16.1  chr25             20833307 20833395 (16668656) C L1-64_DR          LINE/L1               (317)   3473    3393 2413590 *
   204   21.2  2.4  2.4  chr25             20833331 20833412 (16668639) C Merlin-2_DR       DNA/Merlin           (4291)   9630    9549 2413591 *
   635   11.1  0.2  6.2  chr25             20833361 20833596 (16668455) C DNA8-26_DR        DNA                  (3017)   1513    1405 2413592 *
  1649   14.5  2.0  5.3  chr25             20833467 20833483 (16668568) C EnSpm-6N1_DR      DNA/CMC-EnSpm        (7704)   1532    1497 2413593  
   527   18.0  0.0  2.2  chr25             20833484 20833625 (16668426) C hAT-N131_DR       DNA/hAT-Ac           (1761)    303     165 2413594  
  1649   14.5  2.0  5.3  chr25             20833626 20833877 (16668174) C EnSpm-6N1_DR      DNA/CMC-EnSpm        (7704)   1496     937 2413593  
  1480    7.7  0.0  0.5  chr25             20835154 20835349 (16666702) C hAT-N66B_DR       DNA/hAT-Charlie         (0)    195       1 2413595  
   391   27.5 10.8  7.0  chr25             20835363 20835734 (16666317) + Helitron-N1_DR    RC/Helitron            1799   2183   (398) 2413596  
  6257   10.0 13.9  0.5  chr25             20835735 20836741 (16665310) C DNAX-10_DR        DNA                     (0)   1141       1 2413597  
   253   29.8  6.1  9.1  chr25             20836842 20837203 (16664848) + Helitron-N5B_DR   RC/Helitron             639    990   (657) 2413598  
  1685   14.5  9.7  0.0  chr25             20837211 20837499 (16664552) + Harbinger-N13_DR  DNA/PIF-Harbinger         2    318     (6) 2413599  
  1776   27.1  8.1 12.2  chr25             20837508 20840134 (16661917) + Helitron-N5_DR    RC/Helitron            7759   8754   (755) 2413600  
  2008    5.0  0.0  0.0  chr25             20840135 20840372 (16661679) + DNA-1-3B_DR       DNA/PIF-Harbinger         1    238   (525) 2413601  
  5839    3.0  8.0  0.2  chr25             20840374 20841103 (16660948) C DNA2-2_DR         DNA                     (0)    786       1 2413602  
  3736    4.5  7.9  1.1  chr25             20841105 20841599 (16660452) + DNA-1-3B_DR       DNA/PIF-Harbinger       236    763     (0) 2413603  
   424   18.4  4.1 13.7  chr25             20841602 20841767 (16660284) + Helitron-2_DR     RC/Helitron            1912   2055 (25357) 2413604  
  3748    6.4 15.6  0.8  chr25             20842646 20843214 (16658837) + TDR2              DNA/TcMar-Tc1             1    653   (284) 2413605  
  1400   13.7  8.3  4.3  chr25             20843216 20843529 (16658522) C DNA8-12_DR        DNA                     (0)    326       1 2413606  
  1549   12.6  6.0  0.0  chr25             20843530 20843798 (16658253) + TDR2              DNA/TcMar-Tc1           647    931     (6) 2413607  
   443   20.3  0.7  5.0  chr25             20845777 20845921 (16656130) + (TGAA)n           Simple_repeat             2    140     (0) 2413608  
  1620   28.4  1.1 12.2  chr25             20845922 20846664 (16655387) C hAT-N22_DR        DNA/hAT-Ac            (487)   1251     348 2413609  
   565   18.4  0.0  5.0  chr25             20846665 20846853 (16655198) + (TGAA)n           Simple_repeat             1    180     (0) 2413610  
  1620   28.4  1.1 12.2  chr25             20846854 20846943 (16655108) C hAT-N22_DR        DNA/hAT-Ac            (480)    347     235 2413609  
   668   17.2  3.4  0.6  chr25             20848087 20848257 (16653794) + hAT-N174_DR       DNA/hAT-Ac               63    238   (501) 2413611  
  2995    9.8 14.9  1.2  chr25             20848258 20848754 (16653297) + SINE3-1a          SINE/5S-Deu-L2            1    564     (6) 2413612  
   237   12.0  1.5 10.0  chr25             20848698 20848762 (16653289) + L2-55_DR          LINE/L2                3400   3459     (7) 2413613 *
   770   18.7 41.0  1.4  chr25             20848748 20849115 (16652936) + hAT-N174_DR       DNA/hAT-Ac              228    739     (0) 2413614  
   900    9.6 10.9  6.7  chr25             20849124 20849324 (16652727) C TZF28B            DNA/TcMar-Tc1        (1405)    209       1 2413615  
  1393   17.0 16.1  5.4  chr25             20849686 20850108 (16651943) + Crypton-N1_DR     DNA/Crypton-A             1    466    (18) 2413616  
   242   24.0  5.3  0.0  chr25             20850744 20850818 (16651233) C Helitron-N5_DR    RC/Helitron          (7400)   2109    2031 2413617 *
  1923   26.2  8.1  9.3  chr25             20850752 20851816 (16650235) C MOSAT_DR          Satellite            (1037)   1411     197 2413618  
  1759    1.0  0.0  0.0  chr25             20851817 20852009 (16650042) + TDR3              DNA/hAT-Charlie           1    193     (0) 2413619  
  1923   26.2  8.1  9.3  chr25             20852010 20852179 (16649872) C MOSAT_DR          Satellite            (1037)    196       1 2413618  
  3461    6.7  1.4  6.0  chr25             20852492 20853048 (16649003) + Mariner-N38_DR    DNA/TcMar-Tc1            15    547     (0) 2413620  
   308   18.5  0.0  0.0  chr25             20853000 20853019 (16649032) C Zisupton-6_DR     DNA/Zisupton        (13124)   8992    8931 2413621 *
   353    2.4  0.0  0.0  chr25             20853020 20853061 (16648990) + EnSpm-N13_DR      DNA/CMC-EnSpm          8144   8185 (13964) 2413622  
  1757    7.2  0.4  0.0  chr25             20853593 20853827 (16648224) + TDR20             DNA/Merlin                2    237     (2) 2413623  
  2619    8.9  2.7  1.7  chr25             20854058 20854467 (16647584) C piggyBac-N5B_DR   DNA/PiggyBac?           (0)   1738    1325 2413624  
  4218   10.0  9.0  2.3  chr25             20854468 20855247 (16646804) C hAT-N21B_DR       DNA/hAT-Ac              (0)   1301     471 2413625  
  1910    7.5  0.0  0.0  chr25             20855248 20855488 (16646563) + DNA-1-7_DR        DNA/PIF-Harbinger         1    241  (1197) 2413626  
  9631    4.1  1.5  0.7  chr25             20855491 20856686 (16645365) + Harbinger-4N1C_DR DNA/PIF-Harbinger         1   1206     (0) 2413627  
  3274    7.2 39.1  0.8  chr25             20856689 20857555 (16644496) + DNA-1-7_DR        DNA/PIF-Harbinger       243   1438     (0) 2413628  
  2814    8.9  7.4  1.5  chr25             20857556 20857998 (16644053) C hAT-N21B_DR       DNA/hAT-Ac            (830)    471       3 2413625  
  3091    9.3  4.4  5.8  chr25             20858001 20858545 (16643506) C piggyBac-N5B_DR   DNA/PiggyBac?         (406)   1332     795 2413624  
  1645   13.3  1.1  0.0  chr25             20858546 20858808 (16643243) C DNA9-3_DR         DNA/MULE-MuDR?       (1568)   9811    9546 2413629  
   368   10.3  1.1  0.0  chr25             20858743 20858829 (16643222) C Merlin-1_DR       DNA/Merlin           (8289)   2238    2151 2413630 *
  1217   10.0 20.6  4.6  chr25             20858814 20859095 (16642956) + DNA6-5_DR         DNA                    1079   1403     (0) 2413631  
   327   19.0  6.9  0.0  chr25             20859096 20859151 (16642900) C piggyBac-N5B_DR   DNA/PiggyBac?        (1676)     62       3 2413632  
   819   12.1 19.3  4.2  chr25             20859818 20860024 (16642027) + hAT-N169_DR       DNA/hAT-Ac              389    625   (818) 2413633  
  1358   11.5  1.0  0.0  chr25             20860083 20860282 (16641769) + hAT-N169_DR       DNA/hAT-Ac              916   1117   (326) 2413634  
 12215    5.2  3.8  2.6  chr25             20860307 20861975 (16640076) + hAT-N54_DR        DNA/hAT-Ac                1   1689     (0) 2413635  
  1777   11.8  2.2  1.8  chr25             20861986 20862262 (16639789) + hAT-N169_DR       DNA/hAT-Ac             1124   1401    (42) 2413636  
   873   11.3 23.7  0.0  chr25             20862367 20862543 (16639508) + DNA-X-4_DR        DNA                       3    221  (1024) 2413637  
   582   18.1  0.7  7.5  chr25             20862542 20862684 (16639367) + DNA-X-4_DR        DNA                     365    498   (747) 2413638 *
 13115    3.4  3.8  6.4  chr25             20862685 20864834 (16637217) C hAT-N89B_DR       DNA/hAT-Ac              (0)   2412       1 2413639  
  2828   11.5  4.2  7.2  chr25             20864841 20865384 (16636667) + DNA-X-4_DR        DNA                     717   1245     (0) 2413640  
 16271    6.6  3.0  0.8  chr25             20866265 20868501 (16633550) C CR1-46_DR         LINE/L2                 (1)   4115    1830 2413641  
  4387    4.7  0.6  0.0  chr25             20868502 20869036 (16633015) + DNA21TA1_DR       DNA/TcMar-Tc1             2    539     (0) 2413642  
  8198    6.8 14.8  0.7  chr25             20869037 20870269 (16631782) C CR1-46_DR         LINE/L2              (2281)   1835     430 2413641  
   730    5.3  1.1  0.0  chr25             20870270 20870363 (16631688) C CR1-46_DR         LINE/L2              (4019)     97       3 2413641  
   553   22.6  7.3  0.0  chr25             20871028 20871164 (16630887) C Zator-N1_DR       DNA/Zator?            (258)    297     151 2413643  
   692   22.1  0.0  0.0  chr25             20871298 20871424 (16630627) C DNA-5-7_DR        DNA/hAT-hAT5          (329)    345     219 2413644 *
   907   17.6  2.6  0.0  chr25             20871413 20871565 (16630486) C Harbinger-2_DR    DNA/PIF-Harbinger    (4170)    157       1 2413645  
   389   20.6  9.3  0.0  chr25             20871566 20871662 (16630389) + ANGEL             DNA/Kolobok             203    308     (1) 2413646  
   295   26.9  2.6  9.4  chr25             20871566 20871600 (16630451) + Helitron-1_DR     RC/Helitron            6694   6869 (19431) 2413647 *
   762   14.6  1.9  8.8  chr25             20872104 20872123 (16629928) + hAT-N127_DR       DNA/hAT-Charlie        9577   9724   (592) 2413648  
   946    9.4  2.2  0.0  chr25             20872124 20872261 (16629790) + L2-5_DRe          LINE/L2                2086   2226     (1) 2413649  
  2416   11.3 11.3 20.5  chr25             20872289 20872975 (16629076) C hAT-N94_DR        DNA/hAT-Charlie       (436)    635       1 2413650  
   208   14.7  0.0  2.4  chr25             20872985 20873026 (16629025) C EnSpm-N27_DR      DNA/CMC-EnSpm          (31)    142     102 2413651 *
   219   14.3  0.0  0.0  chr25             20872993 20873027 (16629024) C EnSpm-N27B_DR     DNA/CMC-EnSpm          (39)    134     100 2413652  
   235   11.9  0.0  4.8  chr25             20873045 20873088 (16628963) C EnSpm-N27B_DR     DNA/CMC-EnSpm         (131)     42       1 2413652  
   324   27.0  5.3  4.7  chr25             20873197 20873367 (16628684) + EnSpm-N10_DR      DNA/CMC-EnSpm          1735   1906  (7402) 2413653 *
   429   21.3  6.2  5.5  chr25             20873218 20873361 (16628690) + ANGEL             DNA/Kolobok             132    276    (33) 2413654  
   387   23.2  6.6  6.1  chr25             20873362 20873414 (16628637) C hAT-N134_DR       DNA/hAT?              (145)    920     723 2413655  
  4606    9.1 10.5  1.1  chr25             20873490 20874230 (16627821) + Kolobok-4N1_DR    DNA/Kolobok-T2           46    855   (814) 2413656  
   835   12.1  6.7  0.6  chr25             20874240 20874389 (16627662) + Kolobok-4N1_DR    DNA/Kolobok-T2         1461   1619    (50) 2413657  
  3649   10.5  4.0  0.2  chr25             20874392 20874937 (16627114) + HarbingerN1_DR    DNA/PIF-Harbinger        84    650     (0) 2413658  
   308   13.2  0.0  0.0  chr25             20874938 20874990 (16627061) C hAT-N198_DR       DNA/hAT-Charlie       (448)    951     899 2413659  
   227    9.6  0.0  7.1  chr25             20874954 20874994 (16627057) C DNA8-17_DR        DNA/hAT-Tip100       (1037)    776     739 2413660 *
   237    9.4  0.0  0.0  chr25             20874995 20875026 (16627025) C DNA14-5-1_DR      DNA                     (0)    693     662 2413661  
   415   13.8  3.1  0.0  chr25             20876023 20876087 (16625964) + Harbinger-N12_DR  DNA/PIF-Harbinger         1     67   (635) 2413662  
  2239   16.0  9.4  3.1  chr25             20876091 20876581 (16625470) + Harbinger-N12_DR  DNA/PIF-Harbinger       182    702     (0) 2413663  
  3563   11.8  6.5  0.5  chr25             20876789 20877565 (16624486) C TC1DR3            DNA/TcMar-Tc1           (0)    889       1 2413664  
  1141   17.9 14.1  3.1  chr25             20877781 20878213 (16623838) + hAT-N21B_DR       DNA/hAT-Ac              724   1202    (99) 2413665  
   413   25.0  2.2  2.2  chr25             20878066 20878249 (16623802) + EnSpm-N13_DR      DNA/CMC-EnSpm         19443  19626  (2523) 2413666 *
   319   19.0  1.0  7.7  chr25             20878938 20879034 (16623017) + IS4EU-1_DR        DNA/PIF-ISL2EU         2242   2332  (2672) 2413667  
   276   20.5  3.2  5.5  chr25             20878963 20878975 (16623076) + EnSpm-N13_DR      DNA/CMC-EnSpm         20578  20668  (1481) 2413668 *
   408   17.5  2.5  0.0  chr25             20878976 20879055 (16622996) C ANGEL             DNA/Kolobok           (194)    115      34 2413669  
  1408   12.0  5.2  0.8  chr25             20879348 20879599 (16622452) + ANGEL             DNA/Kolobok              33    295    (14) 2413670  
   322   10.3 21.2  1.7  chr25             20879651 20879749 (16622302) + EnSpm-N4B_DR      DNA/CMC-EnSpm?            1    118   (102) 2413671  
   224   14.3  2.4  0.0  chr25             20879787 20879828 (16622223) + piggyBac-N9_DR    DNA/PiggyBac             81    123  (1068) 2413672  
   275   10.2  3.1  8.2  chr25             20879894 20879957 (16622094) C EnSpm-N4B_DR      DNA/CMC-EnSpm?        (141)     79      19 2413673 *
  1417    8.5 19.8  0.0  chr25             20879940 20880186 (16621865) C TDR2              DNA/TcMar-Tc1         (641)    296       1 2413674  
   225    7.0  4.3  6.7  chr25             20880253 20880298 (16621753) + EnSpm-N4B_DR      DNA/CMC-EnSpm?          175    219     (1) 2413675  
   207   12.5  0.0  0.0  chr25             20880815 20880846 (16621205) C Gypsy156-I_DR     LTR/Gypsy            (3810)   2601    2570 2413676  
  1692   11.8 13.8  1.4  chr25             20881880 20882197 (16619854) C Tc1-7_DR          DNA/TcMar-Tc1        (1289)    357       1 2413677  
   354    9.1  0.0  1.1  chr25             20882243 20882444 (16619607) + (GAAA)n           Simple_repeat             1    199     (0) 2413678  
   321   15.8  1.7  3.5  chr25             20882440 20882498 (16619553) + HarbingerN5_DR    DNA/PIF-Harbinger       766    823    (38) 2413679 *
  2470   12.6  4.7  2.4  chr25             20883062 20883469 (16618582) + Harbinger-8N2_DR  DNA/PIF-Harbinger         1    417   (131) 2413680  
  7056    7.8  8.1  1.4  chr25             20883472 20884599 (16617452) C hAT-N21_DR        DNA/hAT-Charlie       (525)   1321     120 2413681  
   892   15.8  1.9  1.2  chr25             20884600 20884773 (16617278) + Harbinger-8N2_DR  DNA/PIF-Harbinger       414    548     (0) 2413682  
   632   10.9  3.0  0.0  chr25             20885143 20885243 (16616808) + HarbingerN5_DR    DNA/PIF-Harbinger       756    859     (2) 2413683  
 13544    1.8  8.9  0.0  chr25             20886568 20888244 (16613807) + hAT-30N1_DR       DNA/hAT-Ac                1   1826   (207) 2413684  
   532    0.0  0.0  0.0  chr25             20888245 20888300 (16613751) + hAT-30N1_DR       DNA/hAT-Ac             1978   2033     (0) 2413685  
   237   16.6 10.2  1.9  chr25             20888304 20888347 (16613704) + Tc1-5_DR          DNA/TcMar-Tc1           441    488   (746) 2413686  
  1718    7.8  0.0  2.5  chr25             20888348 20888595 (16613456) C TDR12             DNA                     (0)    242       1 2413687  
  3398    9.1  6.3  0.0  chr25             20888596 20889083 (16612968) + Tc1-5_DR          DNA/TcMar-Tc1           493   1011   (223) 2413688  
  5859   15.4  4.3  3.8  chr25             20889112 20890247 (16611804) C Harbinger3N_DR    DNA/PIF-Harbinger       (2)   1142       1 2413689  
   498   10.8  9.6  0.7  chr25             20890250 20890344 (16611707) + TDR3B             DNA/hAT-Charlie         104    200     (3) 2413690  
   399   20.0  3.3  1.1  chr25             20890264 20890354 (16611697) + EnSpm-N36B_DR     DNA/CMC-EnSpm          2310   2402  (1014) 2413691 *
   272   18.2 10.4  0.0  chr25             20890472 20890548 (16611503) + DNA-8-26_DR       DNA/hAT-Tip100         1347   1431   (743) 2413692 *
  1940   10.4  7.3 10.3  chr25             20890481 20890888 (16611163) C DNA-2-30B_DR      DNA                    (16)    397       1 2413693  
  7578    3.7  5.8  1.1  chr25             20890941 20891925 (16610126) + hAT-N96_DR        DNA/hAT-Ac                1   1031     (0) 2413694  
   271   17.3  0.0  0.0  chr25             20892130 20892181 (16609870) + DNA9-4_DR         DNA                       9     60   (359) 2413695  
   245   13.9  0.0  0.0  chr25             20892199 20892241 (16609810) C DNA9-4_DR         DNA                    (65)    354     312 2413696  
   236   19.3  0.0  0.0  chr25             20892242 20892255 (16609796) + hAT-N137_DR       DNA/hAT-Ac             2706   2762   (809) 2413697  
   989   13.1  0.0  8.6  chr25             20892267 20892442 (16609609) + SINE2-4_DR        SINE/tRNA-V-RTE         203    364     (7) 2413698  
   649   18.9  3.3  9.9  chr25             20892288 20892469 (16609582) C EnSpm-N48B_DR     DNA/CMC-EnSpm        (6068)    891     721 2413699 *
   234   14.0  8.0  0.0  chr25             20893073 20893122 (16608929) C CryptonV-N5_DR    DNA/Crypton-V       (19287)   5250    5197 2413700  
   218    7.1  0.0  0.0  chr25             20893137 20893164 (16608887) C Kolobok-N11_DR    DNA/Kolobok-T2         (82)    389     362 2413701  
   637   17.7  4.0  1.6  chr25             20893200 20893325 (16608726) C Kolobok-N11_DR    DNA/Kolobok-T2        (186)    285     157 2413701  
  1094   20.9  8.0  0.6  chr25             20893342 20893654 (16608397) + DNA-8-3_DR        DNA/P                    30    365   (798) 2413702  
   202    8.2  2.4 13.2  chr25             20893757 20893798 (16608253) C Kolobok-N1_DR     DNA/Kolobok-T2?       (761)     38       1 2413703  
   693   12.0  0.0  0.0  chr25             20893998 20894097 (16607954) C Mariner-N1_DR     DNA/TcMar               (0)    270     171 2413704 *
  3524   18.9  2.0  7.1  chr25             20894091 20894956 (16607095) C hAT-N167B_DR      DNA/hAT-Charlie       (628)    945     158 2413705  
  1121   11.1  0.0  1.7  chr25             20894951 20895133 (16606918) C Mariner-N1_DR     DNA/TcMar              (90)    180       1 2413706 *
   284   20.4  0.0  4.7  chr25             20895077 20895143 (16606908) + ENSPM-6_DR        DNA/CMC-EnSpm         17864  17927 (14689) 2413707 *
   555   17.3  9.2  2.9  chr25             20895128 20895258 (16606793) C Kolobok-N11_DR    DNA/Kolobok-T2        (319)    152      14 2413701  
   548   15.2  4.1 13.5  chr25             20895930 20896074 (16605977) C Zisupton-7_DR     DNA/Zisupton         (6337)  10745   10613 2413708 *
  1220    7.2 13.6  3.2  chr25             20895957 20896184 (16605867) C REX1-1_DR         LINE/Rex-Babar          (0)   3590    3340 2413709  
   258   13.2  6.7 13.1  chr25             20896936 20897040 (16605011) C DNA8-28_DR        DNA/hAT              (3483)   3659    3561 2413710 *
   691    9.6  0.0  2.9  chr25             20896959 20897065 (16604986) C DNA2-16_DR        DNA                  (9785)   8266    8163 2413711 *
  3066   16.6  1.0 21.9  chr25             20896985 20897971 (16604080) + Merlin-1_DR       DNA/Merlin             4343   5160  (5367) 2413712 *
  3104   11.1 10.3  1.2  chr25             20897474 20897496 (16604555) C Merlin-1_DR       DNA/Merlin           (8331)   2196    2052 2413713  
  3470    8.5  0.2  0.4  chr25             20897497 20898001 (16604050) + Mariner-N38_DR    DNA/TcMar-Tc1             2    505    (42) 2413714  
   441   10.2  0.0  7.4  chr25             20897975 20898090 (16603961) + Zisupton-3_DR     DNA/Zisupton           7091   7198   (757) 2413715 *
  3104   11.1 10.3  1.2  chr25             20898002 20898077 (16603974) C Merlin-1_DR       DNA/Merlin           (8331)   2051    1539 2413713  
   230   20.0  3.6  5.5  chr25             20898008 20898118 (16603933) + CryptonV-N5_DR    DNA/Crypton-V         14999  15107  (9430) 2413716 *
   772   11.7  3.9  0.8  chr25             20898061 20898189 (16603862) C DNA14-5-1_DR      DNA                   (560)    133       1 2413717  
   284   23.8 10.2  4.2  chr25             20898213 20898458 (16603593) + hAT-N91_DR        DNA/hAT-Ac               27    286    (69) 2413718  
   967   14.4 42.2  0.0  chr25             20898461 20898780 (16603271) C HATN10_DR         DNA/hAT-Ac              (0)    455       1 2413719  
   440   12.4  3.5  6.2  chr25             20898784 20898812 (16603239) C EnSpm-N2_DR       DNA/CMC-EnSpm        (1033)   2982    2940 2413720  
   384    8.8  1.1  4.3  chr25             20898813 20898907 (16603144) + EnSpm-N17_DR      DNA/TcMar              1900   1991  (3202) 2413721  
 14193    1.1  6.9  0.4  chr25             20898908 20900619 (16601432) C hAT-N159_DR       DNA/hAT-Ac              (0)   1822       1 2413722  
   440   12.4  3.5  6.2  chr25             20898916 20898945 (16603106) C EnSpm-N2_DR       DNA/CMC-EnSpm        (1033)   2939    2891 2413720 *
   573   10.7  3.7  2.2  chr25             20900582 20900715 (16601336) + hAT-N68_DR        DNA/hAT-Ac             2843   2978    (54) 2413723  
   546    5.9  0.8  0.8  chr25             20900619 20900738 (16601313) + hAT-N134B_DR      DNA/hAT?                713    832    (94) 2413724 *
   205   17.0  1.9 10.3  chr25             20900654 20900758 (16601293) C MuDR-2N1_DR       DNA/MULE-MuDR        (8743)   3482    3386 2413725 *
  5239    6.9 25.6  0.7  chr25             20900711 20901688 (16600363) + hAT-N21_DR        DNA/hAT-Charlie         116   1334   (512) 2413726  
   649   18.3  0.3 19.8  chr25             20901415 20901728 (16600323) C Merlin-1_DR       DNA/Merlin           (8720)   1807    1545 2413727 *
   290   15.7 12.4  2.6  chr25             20901668 20901772 (16600279) + DIRS-5_DR         LTR/Ngaro              5621   5735  (1160) 2413728 *
   368   15.3  1.4  0.0  chr25             20901674 20901745 (16600306) + Helitron-N3B_DR   RC/Helitron            5670   5742   (862) 2413729 *
   401   10.0  0.0  1.7  chr25             20901716 20901745 (16600306) C DNA2-16_DR        DNA                  (3956)  14095   14067 2413730  
  1115    9.1  3.0  0.0  chr25             20901746 20901872 (16600179) + HATN13B_DR        DNA/hAT-Ac                3    151   (754) 2413731 *
  1164    9.3 12.2  0.0  chr25             20901871 20902074 (16599977) + HATN13_DR         DNA/hAT-Ac              579    807   (312) 2413732  
  3053    6.9  1.5  1.0  chr25             20902079 20902488 (16599563) + hAT-N30_DR        DNA/hAT-Ac              570    981     (1) 2413733  
   313   10.6  5.6  4.4  chr25             20902452 20902466 (16599585) C CryptonV-N5_DR    DNA/Crypton-V       (12948)  11589   11500 2413734 *
   336   12.2  1.4  0.0  chr25             20902467 20902540 (16599511) + EnSpm-N40B_DR     DNA/CMC-EnSpm          2185   2259  (3248) 2413735 *
  1432   18.6  1.1  1.1  chr25             20902489 20902543 (16599508) + DNA9-3_DR         DNA/MULE-MuDR?         9570   9624  (1755) 2413736  
  1545   10.0  0.8  3.3  chr25             20902544 20902791 (16599260) + SINE2-3_DR        SINE/tRNA-V-RTE           1    242   (126) 2413737  
   565   15.0  4.5  4.5  chr25             20902797 20902908 (16599143) C Crypton-N1_DR     DNA/Crypton-A         (372)    112       1 2413738  
   207   19.1  7.9  0.0  chr25             20903422 20903484 (16598567) + hAT-N138_DR       DNA/hAT-Ac              986   1053   (533) 2413739 *
   250   18.8  0.0  0.0  chr25             20903445 20903508 (16598543) C Harbinger-5_DR    DNA/PIF-Harbinger    (5887)    772     709 2413740 *
   284   13.8  1.5  0.5  chr25             20903466 20903547 (16598504) + EnSpm-N34_DR      DNA/CMC-EnSpm           367    439   (651) 2413741  
   203   20.8  2.5  5.1  chr25             20903480 20903560 (16598491) C Helitron-2_DR     RC/Helitron          (3234)  24178   24100 2413742 *
   877   12.8  3.5  0.7  chr25             20904097 20904238 (16597813) C TDR23             DNA                   (105)   1042     897 2413743 *
  4301   10.2  6.7  1.2  chr25             20904238 20904939 (16597112) C TDR23             DNA                   (407)    740       1 2413743  
  3343    8.1 30.5  1.3  chr25             20905721 20906383 (16595668) + Mariner-N20_DR    DNA/TcMar-Tc1             1    854    (15) 2413744  
   287   12.1 12.1  0.0  chr25             20906420 20906477 (16595574) C DNA-X-8_DR        DNA                     (0)    912     848 2413745  
   324   23.2  4.9  2.9  chr25             20906497 20906598 (16595453) C DNA-X-8_DR        DNA                   (231)    681     578 2413745  
   288   24.6  9.0  9.0  chr25             20906672 20906827 (16595224) C DNA-X-8_DR        DNA                   (716)    196      41 2413745  
   230   20.8  0.0  0.0  chr25             20906927 20906979 (16595072) + TDR23             DNA                       4     56  (1091) 2413746  
  1185   19.2 14.5  3.2  chr25             20907224 20907589 (16594462) + TDR23             DNA                     708   1113    (34) 2413747  
   867   12.0  1.4  2.8  chr25             20907590 20907735 (16594316) C L2-5_DRe          LINE/L2                (70)   2157    2014 2413748  
  4906    8.8  0.6  0.0  chr25             20908074 20908745 (16593306) C Harbinger-N31_DR  DNA/PIF-Harbinger       (9)    676       1 2413749  
   303    2.9  0.0  0.0  chr25             20908779 20908813 (16593238) C SINE_DR1          SINE                    (7)    251     217 2413750  
   201   10.6  0.0  7.9  chr25             20908788 20908815 (16593236) C EnSpm-N49_DR      DNA/CMC-EnSpm        (1456)   2314    2290 2413751 *
   965   12.3  2.4  1.8  chr25             20908816 20908980 (16593071) C hAT-N129_DR       DNA/hAT-Ac              (0)    764     599 2413752  
  7075    6.1  3.8  0.9  chr25             20908981 20909921 (16592130) C DNA-5-6_DR        DNA/hAT                 (0)   1229     262 2413753  
  1003   10.4  4.6  1.4  chr25             20909936 20910129 (16591922) C hAT-N129_DR       DNA/hAT-Ac            (160)    604     436 2413752  
  3268   12.7  3.4  6.9  chr25             20910134 20910778 (16591273) + Harbinger-4N1_DR  DNA/PIF-Harbinger       398   1021     (0) 2413754  
  1855    8.6 10.9 15.7  chr25             20910867 20911324 (16590727) + DNA15TA1_DR       DNA/CMC-EnSpm             1    439     (3) 2413755  
   381   25.7 11.0  0.0  chr25             20912582 20912717 (16589334) C TC1DR3            DNA/TcMar-Tc1          (78)   1147     997 2413756  
   544   22.7 19.4  5.1  chr25             20912742 20913019 (16589032) C DNA-2-4_DR        DNA                    (51)   1348    1033 2413757  
   279   29.8  5.7  9.7  chr25             20912957 20912984 (16589067) C Kolobok-N12_DR    DNA/Kolobok-T2        (222)    626     491 2413758 *
   318   23.3 17.0  2.5  chr25             20912985 20913125 (16588926) C DNA2-15_DR        DNA/hAT-Ac            (244)    286     126 2413759 *
   379   25.0  6.2  1.0  chr25             20913045 20913141 (16588910) C DNA-2-4_DR        DNA                   (996)    403     302 2413760  
   614   26.6  2.0  2.0  chr25             20913146 20913348 (16588703) C EnSpm-11_DR       DNA/CMC-EnSpm        (7979)   1024     822 2413761  
   571   17.8  5.4  0.7  chr25             20913365 20913494 (16588557) + LTR2B_DR          LTR                     194    329  (1299) 2413762  
  1346   25.0  7.8  5.6  chr25             20913519 20914197 (16587854) + BHIKHARI-5-LTR_DR LTR/ERV1                527   1219   (444) 2413763  
  2686    4.9  0.0  0.9  chr25             20914198 20914548 (16587503) C HE2_DR            SINE/tRNA-V-RTE        (14)    349       2 2413764  
  2282   16.1  1.1  1.8  chr25             20914549 20914996 (16587055) + BHIKHARI-5-LTR_DR LTR/ERV1               1208   1652    (11) 2413763  
  1960   26.8  2.1  3.0  chr25             20915007 20915807 (16586244) + IS3EU-1N1_DR      DNA/IS3EU               927   1720   (268) 2413765  
  8220    5.8  5.2  0.3  chr25             20916699 20917841 (16584210) C hAT-N21_DR        DNA/hAT-Charlie       (527)   1319     121 2413766  
   434   17.1  2.8  3.7  chr25             20917745 20917853 (16584198) C hAT-N147_DR       DNA/hAT-Tip100        (228)    459     352 2413767 *
   423    5.1  0.0  1.3  chr25             20918028 20918106 (16583945) C HAT1_DR           DNA/hAT-Ac           (2633)    659     582 2413768 *
  1097   13.4  0.2 14.6  chr25             20918040 20918383 (16583668) + (TCCA)n           Simple_repeat             1    294     (0) 2413769  
   244   22.2  1.5  3.9  chr25             20918107 20918149 (16583902) C Kolobok-2_DR      DNA/Kolobok-T2       (3358)   3322    3215 2413770 *
   998   20.4 13.1  6.0  chr25             20918384 20918580 (16583471) C Polinton-4_DR     DNA/Maverick         (7590)  12697   12315 2413771  
   747   16.5  0.0 10.2  chr25             20918388 20918749 (16583302) + (TCCA)n           Simple_repeat             1    324     (0) 2413772 *
  1109    8.4 20.8  0.0  chr25             20919705 20919882 (16582169) + hAT-N23_DR        DNA/hAT-Ac                3    217  (1521) 2413773 *
  1715    2.1  0.0  0.0  chr25             20919882 20920074 (16581977) + TDR3              DNA/hAT-Charlie           1    193     (0) 2413774  
   420    7.1  0.0  0.0  chr25             20920075 20920128 (16581923) + hAT-N23_DR        DNA/hAT-Ac              209    262  (1476) 2413775 *
   737   27.4  1.8  2.2  chr25             20920075 20920102 (16581949) + hAT-N22B_DR       DNA/hAT-Ac              833   1021   (358) 2413776  
   359   17.4 16.3  0.0  chr25             20920130 20920215 (16581836) + hAT-N23_DR        DNA/hAT-Ac             1639   1738     (0) 2413777  
  1135   15.9  3.0  4.3  chr25             20920715 20920950 (16581101) C hAT-N191_DR       DNA/hAT?             (1296)   1175     943 2413778  
  1054   19.6 21.6  0.7  chr25             20920716 20921090 (16580961) C CryptonV-N3_DR    DNA/Crypton-V        (9845)  10818   10366 2413779 *
   837   23.7  7.6 14.7  chr25             20920807 20921371 (16580680) C DNA2-16_DR        DNA                  (5167)  12884   12355 2413780 *
  1668   18.1  4.5  2.9  chr25             20921063 20921465 (16580586) + ENSPM-2N_DR       DNA/CMC-EnSpm           703   1111   (427) 2413781  
  2142   13.5 22.5  2.4  chr25             20921466 20921927 (16580124) C Harbinger-8N1_DR  DNA/PIF-Harbinger       (0)    555       3 2413782  
   271   17.8  0.0  0.0  chr25             20921930 20921974 (16580077) + ENSPM-2N_DR       DNA/CMC-EnSpm          1109   1153   (385) 2413783  
   219   27.3  0.0  0.0  chr25             20922020 20922074 (16579977) + HATN8_DR          DNA/Zisupton            174    228    (27) 2413784 *
   226   16.2  0.0 12.0  chr25             20922068 20922123 (16579928) C CryptonV-N3_DR    DNA/Crypton-V       (11197)   9466    9417 2413785  
  2273    7.7  8.1  2.2  chr25             20922224 20922569 (16579482) + SINE2-3_DR        SINE/tRNA-V-RTE           2    367     (1) 2413786  
   235    8.7 23.6 10.0  chr25             20922523 20922611 (16579440) + TDR9              DNA                       2    101   (107) 2413787 *
   291   18.3  5.3  1.0  chr25             20922594 20922687 (16579364) C CryptonV-N3_DR    DNA/Crypton-V       (11551)   9112    9015 2413785  
   509   11.6 15.8  0.0  chr25             20923582 20923676 (16578375) + DNA-X-2_DR        DNA                       1    110   (706) 2413788  
   647   11.3  2.8  0.0  chr25             20923680 20923784 (16578267) + DNA4-1B_DR        DNA/Sola-2                4    111   (503) 2413789  
   616   20.3  0.0  7.6  chr25             20923785 20923912 (16578139) C DNA-1-3B_DR       DNA                     (0)    763     648 2413790  
  1080   18.4 11.5  0.0  chr25             20923919 20924136 (16577915) C DNA-1-3B_DR       DNA                   (507)    256      14 2413790  
   885   10.2  8.0  0.0  chr25             20924159 20924295 (16577756) + DNA-8-22_DR       DNA/hAT-Ac             1287   1434     (0) 2413791  
  1013   11.9  6.7  1.0  chr25             20924300 20924494 (16577557) + DNA-4-1_DR        DNA/Sola-2              402    607     (5) 2413792  
  1099   24.1  4.5 20.3  chr25             20924506 20925298 (16576753) + DNA-X-2_DR        DNA                     128    816     (0) 2413793  
  2324   18.5 13.2  3.7  chr25             20925781 20926402 (16575649) + TDR8D             DNA                       1    679     (0) 2413794  
   549   14.0  4.0  2.8  chr25             20926494 20926669 (16575382) + ERV1-N3-I_DR      LTR/ERV1               3568   3745   (846) 2413795  
   311   11.7  0.0 11.6  chr25             20926578 20926683 (16575368) C hAT-N202_DR       DNA/hAT-Tip100       (1690)    195     101 2413796 *
   968   10.8  2.5  3.1  chr25             20928307 20928468 (16573583) + HATN13_DR         DNA/hAT-Ac                1    161   (958) 2413797  
  1646   13.2 16.7  1.3  chr25             20928483 20928805 (16573246) + HATN13_DR         DNA/hAT-Ac                1    372   (747) 2413798  
 12220    4.7  1.2  1.1  chr25             20928806 20930383 (16571668) + hAT-N29_DR        DNA/hAT-Tip100            1   1580     (0) 2413799  
  4273    9.7  5.1  1.5  chr25             20930384 20931072 (16570979) + HATN13_DR         DNA/hAT-Ac              365   1077    (42) 2413800  
   310   18.4  0.9  4.5  chr25             20931118 20931611 (16570440) + GA-rich           Low_complexity            1    476     (0) 2413801  
   271   16.9  0.0  0.0  chr25             20933817 20933875 (16568176) C Polinton-4_DR     DNA/Maverick         (7838)  12449   12391 2413802  
   509   15.6  1.1  5.9  chr25             20933952 20934128 (16567923) + Helitron-2_DR     RC/Helitron           11691  11859 (15553) 2413803 *
   667    3.7  0.9  0.0  chr25             20933981 20934129 (16567922) + EnSpm-N42_DR      DNA/CMC-EnSpm           528    679   (573) 2413804  
   606    8.4  1.9  0.0  chr25             20933994 20934148 (16567903) C DNA-2-32_DR       DNA/CMC-EnSpm?       (3155)   5627    5470 2413805 *
   401    9.3  0.0 10.2  chr25             20934052 20934170 (16567881) C Harbinger-1_DR    DNA/PIF-Harbinger    (3032)    877     770 2413806 *
   273   15.2  0.0  3.8  chr25             20934222 20934303 (16567748) + DNA-6-N2_DR       DNA                     754    832  (4224) 2413807  
   251   22.3 11.5  0.0  chr25             20934304 20934379 (16567672) + DNA-1-7_DR        DNA/PIF-Harbinger       727    881   (557) 2413808  
   596   25.8  0.2 21.5  chr25             20934380 20934726 (16567325) + (CTA)n            Simple_repeat             2    382     (0) 2413809  
   311   18.6  3.9  0.8  chr25             20934630 20934759 (16567292) + (TTA)n            Simple_repeat             3    136     (0) 2413810 *
   206   19.2  3.9  2.9  chr25             20934692 20934770 (16567281) + DNA-TA-4_DR       DNA/TcMar              6077   6156  (3639) 2413811 *
  2453   11.8 11.4  7.3  chr25             20934771 20935365 (16566686) C hAT-N133_DR       DNA/hAT-Ac              (1)    622       5 2413812  
   200   15.3  0.0  3.4  chr25             20935574 20935634 (16566417) + CryptonV-N4_DR    DNA/Crypton-V          3955   4013  (9480) 2413813  
  3281    7.1  0.9  0.7  chr25             20936381 20936834 (16565217) C TZF28B            DNA/TcMar-Tc1        (1159)    455       1 2413814  
   330   16.4  9.9  6.4  chr25             20936843 20936933 (16565118) + Kolobok-N15_DR    DNA/Kolobok             280    373   (539) 2413815  
  1084   17.7 37.2  0.9  chr25             20936936 20937387 (16564664) + TDR15             DNA/hAT-Ac                1    523    (26) 2413816  
  3021   13.0 25.1  1.8  chr25             20937388 20938123 (16563928) C HATN13B_DR        DNA/hAT-Ac              (0)    905       1 2413817  
   224   19.7  0.0  3.6  chr25             20938124 20938155 (16563896) + DIRS-N2_DR        LTR/Ngaro              3056   3085  (2944) 2413818 *
   255   16.7  0.0  0.0  chr25             20938116 20938157 (16563894) C EnSpmN1_DR        DNA/CMC-EnSpm        (1307)   5274    5233 2413819  
  1432   20.4 15.6  1.1  chr25             20938162 20938622 (16563429) + Kolobok-N15_DR    DNA/Kolobok             386    912     (0) 2413820  
   273   19.4 10.0  3.5  chr25             20938556 20938635 (16563416) C Helitron-2_DR     RC/Helitron         (19411)   8001    7917 2413821 *
   209   19.2  0.0  2.1  chr25             20938600 20938647 (16563404) C EnSpm-N1_DR       DNA/CMC-EnSpm        (1849)    681     635 2413822 *
   318   20.0  4.0  6.8  chr25             20939141 20939215 (16562836) + DNA-1-3_DR        DNA/PIF-Harbinger       765    837     (0) 2413823  
   678   17.8  6.0  1.1  chr25             20939226 20939407 (16562644) + DNAX-16_DR        DNA                     208    398    (25) 2413824  
   210   32.4 10.9  1.2  chr25             20939662 20939817 (16562234) C DNA2-13_DR        DNA                  (1409)   4489    4319 2413825  
   812   18.7  2.1 11.6  chr25             20939826 20940061 (16561990) + Mariner-7_DR      DNA/TcMar-Tc1           248    463  (1124) 2413826  
   253   21.5  0.0  8.0  chr25             20940044 20940124 (16561927) C Gypsy-216_DR-LTR  LTR/Gypsy             (544)    222     148 2413827 *
  1453    8.4  0.4  9.6  chr25             20940104 20940341 (16561710) + L2-5_DRe          LINE/L2                2010   2227     (0) 2413828  
  1116   17.6  4.8  0.8  chr25             20940411 20940662 (16561389) + Mariner-7_DR      DNA/TcMar-Tc1           656    917   (670) 2413829  
   567   17.8  1.0  0.0  chr25             20940684 20940784 (16561267) + Mariner-7_DR      DNA/TcMar-Tc1          1061   1162   (425) 2413830  
   300   15.8  8.1 10.3  chr25             20940783 20940881 (16561170) + MSAT-4_DR         Satellite                28    124   (107) 2413831 *
   355   26.3  4.3  2.5  chr25             20942025 20942182 (16559869) + Mariner-7_DR      DNA/TcMar-Tc1          1051   1305   (324) 2413832  
   246   24.8  7.9 11.3  chr25             20942145 20942308 (16559743) + MSAT-4_DR         Satellite                16    174    (57) 2413833 *
   939   18.2  3.1  3.1  chr25             20942312 20942538 (16559513) C ANGEL             DNA/Kolobok            (34)    275      49 2413834  
   548   20.8  1.3 20.9  chr25             20942356 20942552 (16559499) C ENSPM-6_DR        DNA/CMC-EnSpm       (17471)  15145   14889 2413835 *
   766   15.0  1.7  5.6  chr25             20942553 20942792 (16559259) C Zisupton-7_DR     DNA/Zisupton         (5477)  11605   11375 2413836  
   396   13.8  5.1 10.6  chr25             20942724 20942846 (16559205) C LOOPERN3B_DR      DNA/Kolobok-T2        (355)    656     549 2413837 *
   548   20.8  1.3 20.9  chr25             20942793 20942819 (16559232) C ENSPM-6_DR        DNA/CMC-EnSpm       (17471)  14888   14852 2413835  
  1240   11.0  0.0 13.3  chr25             20942848 20943068 (16558983) + piggyBac-N9_DR    DNA/PiggyBac              3    197   (994) 2413838  
  1424    9.3 28.6  1.7  chr25             20943111 20943428 (16558623) + TZF28B            DNA/TcMar-Tc1             2    403  (1211) 2413839  
  6466    6.0  3.2  0.3  chr25             20943438 20944291 (16557760) + TZF28B            DNA/TcMar-Tc1           737   1614     (0) 2413840  
   719   18.1  0.7  2.1  chr25             20944338 20944484 (16557567) + ANGEL             DNA/Kolobok             164    308     (1) 2413841  
   409   25.7  0.0  8.5  chr25             20944485 20944495 (16557556) + Merlin-2_DR       DNA/Merlin             7317   7415  (6506) 2413842 *
   467   20.4  0.0  6.8  chr25             20944494 20944619 (16557432) + Kolobok-N10_DR    DNA/Kolobok             526    643     (0) 2413843  
   216   14.3  0.0  0.0  chr25             20944589 20944623 (16557428) C EnSpm-N40_DR      DNA/CMC-EnSpm        (2763)   2631    2597 2413844 *
  1865   11.1  2.4  0.0  chr25             20944637 20944924 (16557127) + TDR22B            DNA                     954   1248     (0) 2413845  
   521   18.2  0.0  0.0  chr25             20945571 20945658 (16556393) C hAT-N169_DR       DNA/hAT-Ac              (1)   1442    1355 2413846  
  1354   11.3  0.9  0.0  chr25             20945660 20945871 (16556180) C HATN1_DR          DNA/hAT                 (1)    426     213 2413847  
   235   17.3  0.0  3.9  chr25             20945853 20945906 (16556145) + hAT-N21B_DR       DNA/hAT-Ac              697    748   (553) 2413848 *
  3605    6.7  4.4  0.4  chr25             20945872 20946397 (16555654) C Mariner-N38_DR    DNA/TcMar-Tc1           (0)    547       1 2413849  
   281   14.5  0.0  5.8  chr25             20946343 20946415 (16555636) + EnSpm-N48B_DR     DNA/CMC-EnSpm          1809   1877  (5082) 2413850 *
   850   15.9  2.8  5.8  chr25             20946396 20946609 (16555442) C HATN1_DR          DNA/hAT               (216)    211       4 2413847  
   731   14.5  0.5 14.7  chr25             20946615 20946651 (16555400) + HATN13B_DR        DNA/hAT-Ac              722    905     (0) 2413851  
   904   13.0  3.5  2.3  chr25             20946652 20946824 (16555227) C DNA2-16_DR        DNA                  (4417)  13634   13460 2413852  
  1923   11.6  8.5  2.7  chr25             20946829 20947181 (16554870) + HATN10_DR         DNA/hAT-Ac               83    455     (0) 2413853  
  1565   15.5  0.4  1.5  chr25             20948177 20948444 (16553607) C Harbinger-8N2_DR  DNA/PIF-Harbinger      (51)    497     233 2413854  
  2343   20.1 20.4  0.4  chr25             20948477 20949060 (16552991) + DNA-1-3B_DR       DNA/PIF-Harbinger        60    759     (4) 2413855  
   600   27.3  5.6  8.6  chr25             20949070 20949285 (16552766) C Harbinger-8N2_DR  DNA/PIF-Harbinger     (328)    220      11 2413854  
   216   15.9  0.0 11.4  chr25             20949291 20949368 (16552683) C Harbinger-N32_DR  DNA/PIF-Harbinger      (23)    383     314 2413856  
  4250    9.8 10.2  0.4  chr25             20949370 20950076 (16551975) C hAT-N58D_DR       DNA/hAT-Ac             (67)   1354     579 2413857  
   333   14.7  2.8  4.3  chr25             20950058 20950128 (16551923) C DNA7-N2_DR        DNA/hAT-hAT6          (305)   1709    1640 2413858 *
  2225    7.9  3.5  2.9  chr25             20950066 20950405 (16551646) C CryptonV-N4_DR    DNA/Crypton-V        (5620)   7873    7532 2413859  
  3761    9.8  5.8  0.2  chr25             20950407 20950979 (16551072) C hAT-N58D_DR       DNA/hAT-Ac            (816)    605       1 2413860  
   512   20.3 21.9  4.0  chr25             20950980 20951192 (16550859) C Harbinger-N32_DR  DNA/PIF-Harbinger     (116)    290      41 2413856  
   261   24.0  4.0  8.3  chr25             20951198 20951209 (16550842) C hAT-N202_DR       DNA/hAT-Tip100       (1360)    525     518 2413861  
  3863    6.7  1.1  1.1  chr25             20951210 20951756 (16550295) + Mariner-N38_DR    DNA/TcMar-Tc1             1    547     (0) 2413862  
   284   22.8  6.9  2.9  chr25             20951644 20951774 (16550277) + Merlin-1_DR       DNA/Merlin             2057   2192  (8335) 2413863 *
   290   13.3  0.0 23.0  chr25             20951669 20951775 (16550276) + Dada-tL_DR        DNA/Dada               2282   2368  (8039) 2413864 *
   291   21.9  2.0  3.1  chr25             20951709 20951727 (16550324) C Zisupton-6_DR     DNA/Zisupton        (13128)   8988    8961 2413865  
   303    2.9  0.0  0.0  chr25             20951728 20951762 (16550289) + EnSpm-N13_DR      DNA/CMC-EnSpm          8144   8178 (13971) 2413866  
   291   21.9  2.0  3.1  chr25             20951763 20951807 (16550244) C Zisupton-6_DR     DNA/Zisupton        (13128)   8960    8891 2413865  
  1932   15.6  3.4  5.2  chr25             20951841 20952286 (16549765) + piggyBac-N18_DR   DNA/PiggyBac             23    460   (194) 2413867  
   292   16.0  0.0  0.0  chr25             20952293 20952342 (16549709) + piggyBac-N18_DR   DNA/PiggyBac            522    571    (83) 2413868  
   223    9.5  4.8  0.0  chr25             20952346 20952387 (16549664) + DNA-TA-2_DR       DNA/CMC-EnSpm           146    189     (7) 2413869 *
   622   12.4  3.3  0.0  chr25             20952383 20952503 (16549548) C EnSpm-N16_DR      DNA/CMC-EnSpm          (33)    169      45 2413870  
   409   16.1  1.2  0.0  chr25             20952513 20952593 (16549458) + piggyBac-N18_DR   DNA/PiggyBac            570    651     (3) 2413871  
   592   19.9 12.5  1.1  chr25             20952596 20952763 (16549288) + TC1DR3            DNA/TcMar-Tc1            43    229   (996) 2413872  
   335   12.5  1.8  1.8  chr25             20952819 20952875 (16549176) + DNA-5-4_DR        DNA                       1     57  (1015) 2413873 *
  1555   16.2 12.0  4.6  chr25             20952861 20953327 (16548724) + DNA-5-4_DR        DNA                     364    863   (209) 2413874  
   387   10.1  4.3  0.0  chr25             20953328 20953396 (16548655) + DNA-5-4_DR        DNA                     943   1014    (58) 2413875 *
  1006   18.2  5.6  1.2  chr25             20953389 20953621 (16548430) + Kolobok-N1_DR     DNA/Kolobok-T2?         418    660   (139) 2413876  
  2013   17.3 16.7  1.8  chr25             20953622 20954099 (16547952) + Harbinger-8N2_DR  DNA/PIF-Harbinger         1    548     (0) 2413877  
   652   12.3  8.8  0.0  chr25             20954100 20954211 (16547840) + Kolobok-N1_DR     DNA/Kolobok-T2?         660    781    (18) 2413878  
  1003   15.4 19.3  0.4  chr25             20954222 20954428 (16547623) + Kolobok-N6_DR     DNA/Kolobok-T2?           1    250   (217) 2413879  
  2372   10.3 18.2  0.0  chr25             20954429 20954845 (16547206) + TDR8B             DNA/hAT-Ac                2    494   (469) 2413880 *
  5245   11.1  2.5  3.9  chr25             20954831 20955734 (16546317) C hAT-N89B_DR       DNA/hAT-Ac            (374)   2038    1147 2413881  
   608   20.3 23.9  1.1  chr25             20955563 20955796 (16546255) + CryptonV-N3_DR    DNA/Crypton-V          6888   7174 (13489) 2413882 *
  1154   10.0 37.5  4.3  chr25             20955795 20956127 (16545924) + TDR8B             DNA/hAT-Ac              484    922    (41) 2413883  
  1022   13.0  0.4 13.6  chr25             20956131 20956371 (16545680) + Kolobok-N6_DR     DNA/Kolobok-T2?         242    454    (13) 2413884  
  6610    9.9 13.3  1.4  chr25             20956428 20957578 (16544473) + hAT-N57_DR        DNA/hAT-Ac                1   1286     (0) 2413885  
   209   12.5  0.0  0.0  chr25             20957583 20957614 (16544437) C hAT-N87_DR        DNA/hAT-Ac            (488)     32       1 2413886  
   210   19.8  2.4  1.2  chr25             20958556 20958637 (16543414) + DNA-6-N2_DR       DNA                    4215   4297   (759) 2413887  
   417   10.5  2.2  4.5  chr25             20959668 20959721 (16542330) C LOOPER-N5B_DR     DNA/Kolobok-T2          (0)   1540    1489 2413888  
  2716    5.0  0.6  0.6  chr25             20959722 20960060 (16541991) C hAT-N30_DR        DNA/hAT-Ac              (0)    982     644 2413889  
   447   19.0  7.4  1.1  chr25             20960067 20960385 (16541666) + EnSpm-N26B_DR     DNA/CMC-EnSpm            98    214     (7) 2413890  
   417   10.5  2.2  4.5  chr25             20960499 20960552 (16541499) C LOOPER-N5B_DR     DNA/Kolobok-T2          (0)   1540    1489 2413891  
  7601    3.6  4.1  0.2  chr25             20960553 20961497 (16540554) C hAT-N30_DR        DNA/hAT-Ac              (0)    982       1 2413892  
  8173    5.4 19.0  0.1  chr25             20961498 20962752 (16539299) C LOOPER-N5B_DR     DNA/Kolobok-T2         (46)   1494       2 2413893  
   431   19.1  7.6  0.7  chr25             20962768 20962899 (16539152) C EnSpm-N26B_DR     DNA/CMC-EnSpm          (73)    148       8 2413894  
   360   21.1  4.0  3.9  chr25             20962867 20963043 (16539008) + EnSpm-N26B_DR     DNA/CMC-EnSpm           100    213     (8) 2413895 *
   396   17.9  5.1  4.7  chr25             20963048 20963185 (16538866) + EnSpm-N26B_DR     DNA/CMC-EnSpm           124    221     (0) 2413896  
   221   20.6  1.6  1.6  chr25             20963186 20963229 (16538822) + EnSpm-N26B_DR     DNA/CMC-EnSpm           170    213     (8) 2413897 *
   340   16.3  8.1  4.7  chr25             20963210 20963320 (16538731) + EnSpm-N26B_DR     DNA/CMC-EnSpm           125    214     (7) 2413898 *
   447   19.5  6.6  1.2  chr25             20963304 20963904 (16538147) + EnSpm-N26B_DR     DNA/CMC-EnSpm            98    214     (7) 2413899  
   203   13.0  7.8  9.3  chr25             20963868 20963939 (16538112) C EnSpm-N26B_DR     DNA/CMC-EnSpm         (158)     63       3 2413900 *
   578    9.2  8.1  2.3  chr25             20964640 20964761 (16537290) C hAT-N26_DR        DNA/hAT-Ac              (0)   1459    1331 2413901  
  2162    7.0  0.2 10.2  chr25             20964762 20965172 (16536879) C HATN13B_DR        DNA/hAT-Ac              (0)    905     532 2413902  
   591   23.9  2.1  5.6  chr25             20965154 20965173 (16536878) C DIRS-8_DR         LTR/Ngaro             (251)   6370    6192 2413903 *
  1201    7.3  0.6  0.6  chr25             20965174 20965338 (16536713) C SINE2-3_DR        SINE/tRNA-V-RTE       (203)    165       1 2413904  
   966   15.8  1.0  3.1  chr25             20965339 20965374 (16536677) + MuDR-2_DR         DNA/MULE-MuDR         20252  20283  (3650) 2413905  
   301   22.0  1.1  8.0  chr25             20965475 20965495 (16536556) + EnSpm-12_DR       DNA/CMC-EnSpm          6411   6496  (1033) 2413906  
   433   14.1  0.0  0.0  chr25             20965496 20965566 (16536485) + TDR15             DNA/hAT-Ac                4     74   (475) 2413907  
   218   22.7  0.0  0.0  chr25             20965605 20965648 (16536403) C Harbinger-2_DR    DNA/PIF-Harbinger       (1)   4326    4283 2413908  
   349   26.6  0.0 12.7  chr25             20965709 20965859 (16536192) + CryptonV-N1_DR    DNA/Crypton-V          6504   6637  (3414) 2413909 *
   660   19.8  0.0  6.6  chr25             20965734 20965879 (16536172) C TDR15             DNA/hAT-Ac            (412)    137       1 2413910  
  1621    9.6  1.6  0.0  chr25             20965979 20966229 (16535822) C hAT-N25_DR        DNA/hAT-Ac             (16)    813     559 2413911  
   521    7.4  4.8  2.4  chr25             20966232 20966314 (16535737) C Harbinger-8N2_DR  DNA/PIF-Harbinger     (232)    316     232 2413912  
   875   13.8  6.7  6.2  chr25             20966328 20966520 (16535531) C hAT-N25_DR        DNA/hAT-Ac            (635)    194       1 2413911  
  2700   10.4 11.7  0.2  chr25             20967177 20967628 (16534423) C Harbinger-4N1B_DR DNA/PIF-Harbinger     (658)    505       2 2413913  
   395   11.5  6.6  0.0  chr25             20967718 20967767 (16534284) + DNA-8-30_DR       DNA/hAT-Ac                1     54   (968) 2413914  
  4853   10.8 23.4  0.9  chr25             20967768 20968764 (16533287) C HATN2_DR          DNA/hAT                 (0)   1219       1 2413915  
  4188   10.2  6.1  5.6  chr25             20968817 20969526 (16532525) + hAT-N42_DR        DNA/hAT-Ac                1    713     (0) 2413916  
  2250   11.2  1.9  0.0  chr25             20969550 20969870 (16532181) + DNA-8-30_DR       DNA/hAT-Ac              696   1022     (0) 2413917  
   441   10.8  0.0  0.0  chr25             20970207 20970271 (16531780) + Tc1-7_DR          DNA/TcMar-Tc1             2     66  (1580) 2413918  
   415   10.0  0.0  0.0  chr25             20970278 20970338 (16531713) C Tc1-7_DR          DNA/TcMar-Tc1         (434)   1212    1157 2413919 *
   898   10.5  0.0  0.0  chr25             20970330 20970453 (16531598) C Tc1-7_DR          DNA/TcMar-Tc1        (1521)    125       2 2413920  
  2154    7.9  3.1  3.4  chr25             20971295 20971620 (16530431) + TDR2              DNA/TcMar-Tc1            70    394   (543) 2413921  
   713    7.6  3.8  0.0  chr25             20971598 20971702 (16530349) + TDR2              DNA/TcMar-Tc1           828    936     (1) 2413922 *
   596   22.6  0.7  2.2  chr25             20971704 20971839 (16530212) + HarbingerN6_DR    DNA/PIF-Harbinger       233    366    (27) 2413923  
  3106   14.3  4.7  1.3  chr25             20971954 20972490 (16529561) + Zator-N1_DR       DNA/Zator?                1    555     (0) 2413924  
   605   13.0  2.0  1.0  chr25             20972491 20972585 (16529466) C TE-X-16_DR        DNA/Crypton-A         (249)    104       9 2413925  
   995   15.8 22.5  6.8  chr25             20973490 20973876 (16528175) C HATN10_DR         DNA/hAT-Ac             (11)    444       1 2413926  
  2816    8.8  2.9  1.8  chr25             20974014 20974463 (16527588) C HATN10_DR         DNA/hAT-Ac              (0)    455       1 2413927  
   306   22.0  2.9  8.1  chr25             20974679 20974689 (16527362) + hAT-N185B_DR      DNA/hAT?                484    489   (867) 2413928  
  4017   11.8  6.3  2.4  chr25             20974690 20975385 (16526666) + DNA-1-11_DR       DNA                       1    723     (1) 2413929  
   230   16.7  0.0  0.0  chr25             20975390 20975437 (16526614) C L1-98_DR          LINE/L1                (55)   2867    2820 2413930 *
  1620   18.4  5.2  3.3  chr25             20975435 20975878 (16526173) C L1-98_DR          LINE/L1               (228)   2694    2243 2413930  
  1259   16.2  7.9  2.7  chr25             20976675 20976953 (16525098) C Kolobok-N3_DR     DNA/Kolobok-T2?         (9)    361      69 2413931  
   384   19.9  0.0 13.4  chr25             20977109 20977201 (16524850) C DNA2-15_DR        DNA/hAT-Ac            (216)    314     233 2413932 *
   495   15.0  0.0  0.0  chr25             20977199 20977278 (16524773) C TDR15             DNA/hAT-Ac            (469)     80       1 2413933  
   211   19.1  2.4  0.0  chr25             20977363 20977404 (16524647) + Gypsy-250_DR-I    LTR/Gypsy               510    552   (460) 2413934  
   492   22.8  0.0  0.0  chr25             20977483 20977583 (16524468) + HarbingerN6_DR    DNA/PIF-Harbinger        52    152   (241) 2413935  
  1261   10.7  5.9  0.8  chr25             20977584 20977819 (16524232) + DNA-8-30_DR       DNA/hAT-Ac                1    248   (774) 2413936 *
 13762    3.9  1.9  0.9  chr25             20977819 20979566 (16522485) + hAT-N20_DR        DNA/hAT-Ac                6   1771     (2) 2413937  
  3266   14.2  2.9  4.0  chr25             20979577 20980156 (16521895) + Kolobok-1N1_DR    DNA/Kolobok-T2          392    965   (458) 2413938  
   516   24.2  0.0  0.0  chr25             20980156 20980254 (16521797) + HarbingerN6_DR    DNA/PIF-Harbinger       146    244   (149) 2413939 *
   277   15.5  1.7  3.4  chr25             20980254 20980313 (16521738) + DNA6-8B_DR        DNA                     295    353  (2319) 2413940 *
   835   20.9 27.6  0.7  chr25             20980385 20980735 (16521316) C DNA-N19_DR        DNA                   (216)    447       3 2413941  
  1209   13.0  7.0  2.9  chr25             20980737 20980966 (16521085) + hAT-N124_DR       DNA/hAT-Ac              226    464   (503) 2413942  
  3318   13.1 24.1  2.0  chr25             20980967 20981776 (16520275) + hAT-N121_DR       DNA/hAT-Ac                1    985     (0) 2413943  
   737   15.9 19.3  9.4  chr25             20981777 20982017 (16520034) C hAT-N167B_DR      DNA/hAT-Charlie       (786)    787     525 2413944 *
  1868   10.3 11.9  7.6  chr25             20981905 20982283 (16519768) + hAT-N124_DR       DNA/hAT-Ac              470    863   (104) 2413945  
  3387    6.1  0.2  2.4  chr25             20982299 20982767 (16519284) C LOOPERN1_DR       DNA/PiggyBac?           (0)   1234     776 2413946  
  3543    4.4  0.0  0.5  chr25             20982776 20983213 (16518838) C LOOPERN1_DR       DNA/PiggyBac?         (798)    436       1 2413946  
   315   22.0  0.0  4.9  chr25             20983218 20983303 (16518748) + hAT-N124_DR       DNA/hAT-Ac              886    967     (0) 2413947  
   309   15.2 25.0  0.6  chr25             20983304 20983433 (16518618) + hAT-N91_DR        DNA/hAT-Ac               20    181   (174) 2413948  
   253   20.4  0.0  0.0  chr25             20983489 20983537 (16518514) + DNA-N17_DR        DNA                     318    366     (1) 2413949  
   234   23.1  7.2  1.1  chr25             20983994 20984076 (16517975) C EnSpm-9_DR        DNA/CMC-EnSpm        (7566)   1054     967 2413950  
  4738    8.3 10.4  1.4  chr25             20985030 20985839 (16516212) C DNA-2-17_DR       DNA/CMC-EnSpm           (2)    883       2 2413951  
   296   11.1  0.0  0.0  chr25             20985899 20985943 (16516108) + EnSpm-17_DR       DNA/CMC-EnSpm          2703   2747  (6529) 2413952  
  3572   12.9  3.2  5.9  chr25             20985948 20986690 (16515361) C hAT-N22B_DR       DNA/hAT-Ac             (22)    672      20 2413953  
  6262   10.2 17.4  1.0  chr25             20986722 20987957 (16514094) + DNA-1-7_DR        DNA/PIF-Harbinger         2   1438     (0) 2413954  
  1152   14.4  8.1  0.4  chr25             20987962 20988184 (16513867) C ANGEL             DNA/Kolobok            (69)    240       1 2413955  
   753   23.0  8.4  2.5  chr25             20988185 20988218 (16513833) + EnSpm-N13_DR      DNA/CMC-EnSpm         13605  13848  (8301) 2413956  
   791   13.8  1.3  3.9  chr25             20988354 20988511 (16513540) C HATN10B_DR        DNA/hAT-Ac            (454)    154       1 2413957  
  1533    8.2  9.4  0.4  chr25             20988742 20988974 (16513077) C HATN8_DR          DNA/Zisupton            (0)    255       2 2413958  
  1058   13.2  0.0  0.0  chr25             20989035 20989201 (16512850) C LOOPERN4_DR       DNA/Kolobok-T2          (2)    915     749 2413959  
   602   14.4  0.0 10.7  chr25             20989247 20989370 (16512681) C LOOPERN3B_DR      DNA/Kolobok-T2        (937)    112       1 2413960  
  2525   10.3 15.2 11.7  chr25             20989772 20990451 (16511600) + hAT-N50_DR        DNA/hAT-Ac                1    701     (0) 2413961  
   358   18.9  3.5  7.3  chr25             20991037 20991150 (16510901) + Kolobok-N10_DR    DNA/Kolobok              67    176   (467) 2413962  
   571   30.2 15.4  4.1  chr25             20991378 20992037 (16510014) C Gypsy127-I_DR     LTR/Gypsy            (4113)    863     132 2413963  
  2648    6.3  3.1  0.8  chr25             20992062 20992413 (16509638) C SINE2-3_DR        SINE/tRNA-V-RTE         (0)    368       9 2413964  
  1033   21.5  4.7  2.1  chr25             20992171 20992446 (16509605) + EnSpm-N42B_DR     DNA/CMC-EnSpm          3142   3424   (880) 2413965 *
  3482    6.2 10.6  0.2  chr25             20992413 20992961 (16509090) C Gypsy-244_DR-LTR  LTR/Gypsy             (119)    606       1 2413966  
  2139    8.5  3.2  1.7  chr25             20992993 20993459 (16508592) C TZF28B            DNA/TcMar-Tc1         (158)   1439     668 2413967  
  1243    6.1  1.1  0.6  chr25             20993457 20993636 (16508415) C TZF28B            DNA/TcMar-Tc1        (1433)    181       1 2413967 *
   660   23.0  5.0  2.1  chr25             20993641 20993822 (16508229) + Zator-N1_DR       DNA/Zator?              140    326   (229) 2413968  
   298   15.7  0.0  0.0  chr25             20993982 20994051 (16508000) C CryptonV-3_DR     DNA/Crypton-V       (22923)    530     461 2413969  
   285    8.9  0.0 11.8  chr25             20993994 20994069 (16507982) + EnSpm-N31_DR      DNA/CMC-EnSpm?          639    706   (383) 2413970 *
   316   11.3  0.0  0.0  chr25             20994011 20994063 (16507988) + Merlin-1_DR       DNA/Merlin             8128   8180  (2347) 2413971  
   281    5.8  5.6  4.1  chr25             20994064 20994082 (16507969) + EnSpm-5_DR        DNA/CMC-EnSpm          2797   2869  (4802) 2413972  
   324    7.7  9.6  0.0  chr25             20994298 20994349 (16507702) + Mariner-N8_DR     DNA/TcMar                 1     57   (172) 2413973  
   340   15.2  0.0  6.1  chr25             20994356 20994425 (16507626) C Kolobok-N6_DR     DNA/Kolobok-T2?         (5)    462     397 2413974  
   234   19.9  0.0  9.1  chr25             20994571 20994642 (16507409) C Harbinger-2N2_DR  DNA/PIF-Harbinger       (1)    625     560 2413975  
  2438    6.2  0.3  1.8  chr25             20994648 20994978 (16507073) + HE2_DR            SINE/tRNA-V-RTE          34    359     (4) 2413976  
  1183   12.2 17.9  0.0  chr25             20994978 20995206 (16506845) C Harbinger-2N2_DR  DNA/PIF-Harbinger      (54)    572     303 2413975 *
  3798   10.5  3.8  7.0  chr25             20995207 20995883 (16506168) C Kolobok-1N3_DR    DNA/Kolobok-T2          (0)   1067     411 2413977  
   586   12.9  0.0  2.1  chr25             20995886 20995980 (16506071) C DNA2-2_DR         DNA                   (235)    551     459 2413978 *
   620    1.4  0.0  0.0  chr25             20995969 20996040 (16506011) + L2-1_DR           LINE/L2                4892   4963    (22) 2413979  
   375   10.5  0.0  4.5  chr25             20995990 20996059 (16505992) C DNA8-25_DR        DNA                  (2828)   1139    1073 2413980 *
  1015   16.9  1.5  3.0  chr25             20996091 20996292 (16505759) + SINE_DR1          SINE                     14    212    (46) 2413981  
   826    8.1 19.1  0.5  chr25             20996290 20996451 (16505600) + DNA11TA1_DR       DNA/CMC-EnSpm            12    203     (0) 2413982 *
   232   16.2  0.0  0.0  chr25             20996452 20996487 (16505564) + SINE_DR1          SINE                    223    258     (0) 2413981  
   261   13.5  6.5  3.8  chr25             20996763 20996839 (16505212) C Harbinger-N17_DR  DNA/PIF-Harbinger     (988)    657     579 2413983  
   229    9.4  6.6  6.6  chr25             20996797 20996887 (16505164) C hAT-N31_DR        DNA/hAT-Ac           (1277)    185      95 2413984 *
   220   14.1  0.0  1.4  chr25             20998436 20998507 (16503544) C Polinton-4_DR     DNA/Maverick         (3397)  16890   16820 2413985 *
   320   10.1  0.0  0.0  chr25             20998444 20998542 (16503509) C Gypsy82-LTR_Dr    LTR/Gypsy             (587)    758     660 2413986 *
   470    2.6  0.0  0.0  chr25             20998455 20998571 (16503480) C Zisupton-7_DR     DNA/Zisupton         (5590)  11492   11376 2413987  
   331   18.0  0.0  3.4  chr25             20998467 20998587 (16503464) C EnSpm-7_DR        DNA/CMC-EnSpm        (3838)   7196    7080 2413988 *
   403    4.7  0.0  8.2  chr25             20998501 20998592 (16503459) + ENSPM-6_DR        DNA/CMC-EnSpm         13948  14032 (18584) 2413989  
   251   23.8  0.0  1.2  chr25             20998531 20998611 (16503440) + LTR-19_DR-LTR     LTR                     316    395   (967) 2413990 *
   219   26.2 10.4  8.2  chr25             20998582 20998868 (16503183) + EnSpm-11_DR       DNA/CMC-EnSpm           789   1081  (7922) 2413991 *
  1683    7.9 10.5  0.0  chr25             20999004 20999280 (16502771) + DNA8-19_DR        DNA/Merlin                1    306     (0) 2413992  
   955   10.7  0.7  0.0  chr25             21001244 21001393 (16500658) + HATN2_DR          DNA/hAT                  14    164  (1055) 2413993  
   615    6.4  8.5  1.0  chr25             21001405 21001498 (16500553) + HATN2_DR          DNA/hAT                1119   1219     (0) 2413994  
   555   13.9  8.5  5.3  chr25             21001499 21001533 (16500518) C EnSpm-N13_DR      DNA/CMC-EnSpm       (11576)  10573   10441 2413995  
   200   25.4  0.0  0.0  chr25             21001602 21001656 (16500395) + EnSpm-N20_DR      DNA/CMC-EnSpm          2516   2570   (304) 2413996  
   580   23.2 14.9  3.0  chr25             21002736 21003037 (16499014) C hAT-N173_DR       DNA/hAT-Ac              (0)   1742    1406 2413997  
  1392   21.8 16.6  1.7  chr25             21003067 21003524 (16498527) C Harbinger-N19_DR  DNA/PIF-Harbinger      (96)    527       3 2413998  
   871   17.9  0.7  0.0  chr25             21004192 21004338 (16497713) C Harbinger-N13_DR  DNA/PIF-Harbinger      (38)    286     139 2413999  
  1700   15.8  9.3  0.0  chr25             21004339 21004629 (16497422) + Harbinger-N13_DR  DNA/PIF-Harbinger         1    318     (6) 2414000  
   226   10.0  0.0  0.0  chr25             21004609 21004638 (16497413) C hAT-5_DR          DNA/hAT-Charlie      (2274)    222     193 2414001 *
   755   16.7  0.0  0.0  chr25             21004651 21004776 (16497275) C Harbinger-N13_DR  DNA/PIF-Harbinger     (196)    128       3 2413999  
   388   25.5 11.0  0.6  chr25             21004872 21005017 (16497034) C LOOPERN4_DR       DNA/Kolobok-T2         (40)    877     717 2414002  
  1133   24.1  8.8  2.8  chr25             21005557 21005965 (16496086) + Kolobok-N16B_DR   DNA/Kolobok?              2    434   (709) 2414003  
   702   15.0 10.2  2.7  chr25             21005966 21006102 (16495949) C hAT-N52B_DR       DNA/hAT-Ac             (27)    656     541 2414004 *
  1270   11.2 18.8  4.0  chr25             21006100 21006387 (16495664) C hAT-N52_DR        DNA/hAT-Ac            (492)    329       1 2414004  
  1054   12.2  5.6  8.8  chr25             21006388 21006429 (16495622) C hAT-N142B_DR      DNA/hAT?             (1551)    449     415 2414005  
   752   23.7 16.1  2.8  chr25             21006579 21006895 (16495156) + Kolobok-N16_DR    DNA/Kolobok?            531    888   (354) 2414006  
  9266    4.2  2.9  1.5  chr25             21006898 21008115 (16493936) C LOOPERN1_DR       DNA/Kolobok-T2          (0)   1234       1 2414007  
   863   18.0  2.6  0.5  chr25             21008150 21008339 (16493712) + Kolobok-N16B_DR   DNA/Kolobok?            935   1128    (15) 2414008  
   217   16.7  7.1  0.0  chr25             21008818 21008859 (16493192) C Harbinger-N19_DR  DNA/PIF-Harbinger     (146)    477     433 2414009  
   986   12.7  1.3  0.0  chr25             21008912 21009068 (16492983) + DNA-N28_DR        DNA/PIF-Harbinger        18    176   (389) 2414010  
   640   13.2  1.6  3.2  chr25             21009121 21009245 (16492806) C TDR22             DNA                   (142)   1113     991 2414011  
   702   11.5  0.8  5.3  chr25             21009266 21009384 (16492667) C TDR22             DNA                  (1141)    114       1 2414012  
  3587   16.4  1.4 30.0  chr25             21009493 21010859 (16491192) + Kolobok-1N3_DR    DNA/Kolobok-T2            1   1066     (1) 2414013  
   290   11.5  0.0  3.3  chr25             21010814 21010876 (16491175) + L1-92_DR          LINE/L1                   1     61  (5478) 2414014 *
   288   25.3  0.0  0.0  chr25             21012353 21012427 (16489624) + DNA-AT-2_DR       DNA                      84    158  (1283) 2414015  
   217   28.4  1.1  1.1  chr25             21012428 21012441 (16489610) + SAT-26_DR         Satellite              1893   1981  (1902) 2414016  
   247   17.0  4.3  0.0  chr25             21012483 21012529 (16489522) C SINE_DR1          SINE                    (0)    258     210 2414017  
  1000   12.3  6.8  1.5  chr25             21012531 21012720 (16489331) C hAT-N171_DR       DNA/hAT-hAT5            (0)    762     563 2414018  
   399    3.5  0.0 21.7  chr25             21012721 21012793 (16489258) + hAT-28N1_DR       DNA/hAT-Charlie           1     60  (1252) 2414019  
  2235    7.8  2.5  6.2  chr25             21012838 21013190 (16488861) + hAT-28N1_DR       DNA/hAT-Charlie         690   1030   (282) 2414020  
  3150    3.9  1.6  0.0  chr25             21013191 21013576 (16488475) + DNA-AT-1_DR       DNA                       1    392     (0) 2414021  
  1227   13.8 23.9  0.9  chr25             21013577 21013801 (16488250) + hAT-28N1_DR       DNA/hAT-Charlie        1028   1312     (0) 2414022  
   313   17.6 10.5  2.6  chr25             21013829 21013933 (16488118) C LINEX-1_DR        Retroposon            (462)    343     231 2414023 *
  3123   14.7  2.5  0.8  chr25             21013910 21014423 (16487628) C Kolobok-1N1_DR    DNA/Kolobok-T2        (438)    985     463 2414024  
  2098   19.9 19.2  3.9  chr25             21014217 21014425 (16487626) + Helitron-N3B_DR   RC/Helitron             834   1749  (4855) 2414025 *
  2612   14.2 20.6  2.6  chr25             21014426 21015082 (16486969) + hAT-N188_DR       DNA/hAT-hAT5            798   1569   (399) 2414026  
  2098   19.9 19.2  3.9  chr25             21015083 21015103 (16486948) + Helitron-N3B_DR   RC/Helitron            1750   1850  (4754) 2414025  
   937    7.7  0.6 10.7  chr25             21015108 21015282 (16486769) C DNA-8-30_DR       DNA/hAT-Ac            (863)    159       1 2414027  
   685   12.2  0.9  0.9  chr25             21015285 21015400 (16486651) C LINEX-1_DR        Retroposon            (568)    237     122 2414023  
   342   16.7  0.0  0.0  chr25             21015456 21015509 (16486542) + Harbinger-N24_DR  DNA/PIF-Harbinger       299    352   (726) 2414028  
   619   20.6  1.1 15.5  chr25             21015678 21015861 (16486190) + hAT-N88_DR        DNA/hAT-Ac              169    329   (253) 2414029  
  7621    5.4 14.8  1.0  chr25             21015996 21017093 (16484958) C TDR22B            DNA                     (0)   1248       1 2414030  
  1208   20.1  4.2  3.4  chr25             21017163 21017451 (16484600) C Harbinger-N29B_DR DNA/PIF-Harbinger      (49)    291       1 2414031  
   232   14.5  9.4  2.9  chr25             21017452 21017511 (16484540) + Harbinger-N24_DR  DNA/PIF-Harbinger       639    702   (376) 2414032  
   233   24.7  1.3  1.3  chr25             21017525 21017602 (16484449) + Harbinger-N24_DR  DNA/PIF-Harbinger       689    766   (312) 2414033  
   359   12.6  0.0  1.6  chr25             21017616 21017694 (16484357) + L2-5_DRe          LINE/L2                2168   2225     (2) 2414034  
   337   13.4  7.3  1.4  chr25             21017630 21017697 (16484354) + hAT-N127_DR       DNA/hAT-Charlie        9666   9737   (579) 2414035 *
   338   20.9  1.6 14.9  chr25             21017985 21018015 (16484036) C EnSpm-17_DR       DNA/CMC-EnSpm        (3989)   5287    5272 2414036  
  2642    9.1 15.4  1.5  chr25             21018016 21018529 (16483522) C DNA8-7_DR         DNA/hAT-Ac              (0)    584       1 2414037  
   323   18.4  1.1  7.2  chr25             21018547 21018634 (16483417) + DNA-N21_DR        DNA/hAT-Charlie?         26    108   (226) 2414038  
   597   11.4  2.4  3.2  chr25             21019267 21019393 (16482658) + EnSpm-N15_DR      DNA/CMC-EnSpm           531    656   (831) 2414039  
   361   16.2  4.4 15.8  chr25             21019269 21019451 (16482600) + DNA6-4_DR         DNA                       1    165  (3374) 2414040 *
   515   15.1  0.0  0.9  chr25             21019461 21019567 (16482484) C EnSpm-N15_DR      DNA/CMC-EnSpm         (841)    646     541 2414041  
  1270   12.9  0.5  0.5  chr25             21019602 21019796 (16482255) + hAT-N66B_DR       DNA/hAT-Charlie           1    195     (0) 2414042  
   915    7.5  2.9  5.1  chr25             21019848 21019987 (16482064) + hAT-N66B_DR       DNA/hAT-Charlie           2    138    (57) 2414043  
  1191    8.1  1.2  0.0  chr25             21019988 21020158 (16481893) C hAT-N128_DR       DNA/hAT-Charlie         (0)    813     641 2414044  
 13293    1.8  0.4  0.1  chr25             21020159 21021696 (16480355) + hAT-N41B_DR       DNA/hAT-Ac                1   1542    (50) 2414045  
  8303    5.0  2.8  4.8  chr25             21021697 21022874 (16479177) + HATN5_DR          DNA/hAT-Ac                1   1156     (0) 2414046  
   515    0.0  0.0  0.0  chr25             21022875 21022932 (16479119) + hAT-N41B_DR       DNA/hAT-Ac             1535   1592     (0) 2414047  
  4494    7.2  4.5  0.6  chr25             21022933 21023556 (16478495) C hAT-N128_DR       DNA/hAT-Charlie       (165)    648       1 2414048  
   297   13.8  0.0  5.9  chr25             21023563 21023616 (16478435) + hAT-N66B_DR       DNA/hAT-Charlie         145    195     (0) 2414049  
   353   24.1  7.2  7.6  chr25             21025122 21025372 (16476679) + DNA-8-24_DR       DNA/hAT-Tip100          489    738  (1045) 2414050  
   268   22.1  0.0  5.2  chr25             21025497 21025577 (16476474) C Mariner-N31_DR    DNA/TcMar-Tc1         (189)    351     275 2414051 *
   274   21.7  0.0  0.0  chr25             21025511 21025570 (16476481) + ASAT_CY           Satellite                82    141   (121) 2414052  
   201   18.9 15.7  4.3  chr25             21025571 21025593 (16476458) + DNA9-5_DR         DNA                    4285   4376   (551) 2414053  
   221   27.3 12.1  1.3  chr25             21026346 21026486 (16475565) C EnSpm-8_DR        DNA/CMC-EnSpm        (3250)   6191    6036 2414054 *
   460   20.2 16.3  1.6  chr25             21026370 21026535 (16475516) C ANGEL             DNA/Kolobok            (78)    231      42 2414055  
   679   20.6 20.4  1.8  chr25             21026555 21026821 (16475230) C Kolobok-N10B_DR   DNA/Kolobok             (0)    344       6 2414056  
   230    3.4  1.7  0.0  chr25             21026831 21026889 (16475162) C DNA-1-7_DR        DNA/PIF-Harbinger     (699)    739     680 2414057  
   511   29.6  5.3  4.9  chr25             21026950 21027215 (16474836) + DNA2-8_DR         DNA/CMC-EnSpm          2526   2792  (1615) 2414058 *
   899   20.4  5.2  1.0  chr25             21027038 21027230 (16474821) + Kolobok-N10B_DR   DNA/Kolobok               7    207    (64) 2414059  
   423   21.6  2.7  0.9  chr25             21027448 21027559 (16474492) + DNA6-1_DR         DNA/hAT-hAT5            147    260   (889) 2414060 *
  1995   12.3  4.0  2.7  chr25             21027462 21027863 (16474188) + HATN12_DR         DNA/hAT-Ac                9    415   (164) 2414061  
   746   16.8 13.8  1.9  chr25             21027863 21028050 (16474001) + Kolobok-N10B_DR   DNA/Kolobok              55    264     (7) 2414062 *
   250   17.8  3.9  6.6  chr25             21027982 21028059 (16473992) + CryptonV-N4_DR    DNA/Crypton-V         12124  12199  (1294) 2414063 *
   423   29.3  3.9  2.9  chr25             21029111 21029317 (16472734) + Harbinger-N23_DR  DNA/PIF-Harbinger       204    412    (25) 2414064  
  5363   10.7  5.6  0.0  chr25             21031558 21032372 (16469679) C HarbingerN5_DR    DNA/PIF-Harbinger       (0)    861       1 2414065  
   210   14.9  0.0  6.4  chr25             21032390 21032439 (16469612) C SAT-23_DR         Satellite            (3952)    752     706 2414066  
   202   13.3  0.0  2.2  chr25             21032401 21032446 (16469605) C L1-53_DR          LINE/L1              (4893)   1553    1509 2414067 *
   217   15.1  0.0  3.8  chr25             21032415 21032469 (16469582) + EnSpm-21_DR       DNA/CMC-EnSpm          6947   6999  (2151) 2414068  
  2928    8.3 38.4  0.0  chr25             21033166 21033842 (16468209) + TDR2              DNA/TcMar-Tc1             1    937     (0) 2414069  
   535   21.6  5.8  2.1  chr25             21033843 21033979 (16468072) C TDR19             DNA/hAT-Charlie       (206)    199      58 2414070  
  2755   19.3  3.1  0.7  chr25             21033982 21034524 (16467527) + DNA-X-2_DR        DNA                       6    561   (255) 2414071  
  2569   11.4  7.4  0.2  chr25             21034525 21034954 (16467097) + Kolobok-N6_DR     DNA/Kolobok-T2?           1    461     (6) 2414072  
   260   12.2  0.0  0.0  chr25             21034963 21035003 (16467048) + DNA-X-2_DR        DNA                     562    602   (214) 2414073  
   350   10.2  3.4  0.0  chr25             21035044 21035102 (16466949) + DNA-X-2_DR        DNA                     756    816     (0) 2414074  
   279   20.9  8.1  1.1  chr25             21035103 21035155 (16466896) C hATN-28_DRe       DNA/hAT-Charlie       (144)     59       1 2414075 *
   284   21.6  6.8  0.0  chr25             21035084 21035157 (16466894) + TDR19C            DNA/hAT-Charlie         123    201   (195) 2414076 *
   337   14.5  8.1  0.0  chr25             21035100 21035161 (16466890) C hAT-N22B_DR       DNA/hAT-Ac            (522)    857     791 2414077  
   204   28.6  5.2  0.0  chr25             21035401 21035477 (16466574) C SAT-26B_DR        Satellite             (344)    449     369 2414078 *
   554   23.1 15.2  6.5  chr25             21035439 21035721 (16466330) C ANGEL             DNA/Kolobok             (3)    306       1 2414079  
   231   24.6  0.0  1.5  chr25             21035664 21035729 (16466322) C hAT-N79_DR        DNA/hAT-Ac            (341)   1748    1684 2414080 *
   282   16.7  0.0  0.0  chr25             21035677 21035730 (16466321) C EnSpm-17_DR       DNA/CMC-EnSpm        (6522)   2754    2701 2414081  
  6577   10.0 14.9  3.6  chr25             21036467 21037744 (16464307) C Tc1-4_DR          DNA/TcMar-Tc1           (0)   1572     155 2414082  
   247   18.4  0.0  0.0  chr25             21037720 21037768 (16464283) C EnSpm-N13_DR      DNA/CMC-EnSpm       (13957)   8192    8144 2414083 *
   240   17.2 13.6  1.0  chr25             21037721 21037739 (16464312) C CryptonV-N4_DR    DNA/Crypton-V        (8376)   5117    5088 2414084 *
   681    8.3  8.3  0.0  chr25             21037740 21037848 (16464203) C Mariner-N38_DR    DNA/TcMar-Tc1           (0)    547     430 2414085  
   418   11.7  0.0  0.0  chr25             21037859 21037918 (16464133) + EnSpm-N13_DR      DNA/CMC-EnSpm          8118   8177 (13972) 2414086  
   365   14.7  0.0  4.4  chr25             21037861 21037931 (16464120) + CryptonV-N4_DR    DNA/Crypton-V          5044   5111  (8382) 2414087 *
   243   24.1  0.0  1.9  chr25             21037886 21037940 (16464111) + Merlin-1_DR       DNA/Merlin             2725   2778  (7749) 2414088 *
  1033    8.3  3.2  0.0  chr25             21037912 21038068 (16463983) C Tc1-4_DR          DNA/TcMar-Tc1        (1409)    163       2 2414089  
   273   25.0  0.0  0.0  chr25             21039192 21039255 (16462796) C Rex1-61_DR        LINE/Rex-Babar        (891)   1097    1034 2414090  
  1083   14.0 14.4  2.5  chr25             21039259 21039543 (16462508) + hAT-N177B_DR      DNA/hAT-Tip100            5    322   (642) 2414091  
   299   19.8  2.2  5.7  chr25             21039541 21039631 (16462420) + SAT-26_DR         Satellite              3490   3577   (306) 2414092 *
  4836    8.8  6.7  0.1  chr25             21039552 21040302 (16461749) + Mariner-N23_DRe   DNA/TcMar-ISRm11          1    800   (231) 2414093  
  2237    4.0 11.7  1.4  chr25             21040321 21040646 (16461405) + DNA8-26_DR        DNA                    2559   2917  (1613) 2414094  
   326   20.0  2.5  0.0  chr25             21040579 21040658 (16461393) C EnSpm-11_DR       DNA/CMC-EnSpm        (2020)   6983    6902 2414095 *
  1676    8.9  0.8  0.0  chr25             21040646 21040880 (16461171) + Mariner-N23_DRe   DNA/TcMar-ISRm11        790   1026     (5) 2414096  
  1290    6.4  5.2  2.5  chr25             21040881 21041071 (16460980) + Mariner-N23_DRe   DNA/TcMar-ISRm11        530    725   (306) 2414097  
  1092   10.6 31.6  3.3  chr25             21041072 21041384 (16460667) + hAT-N177B_DR      DNA/hAT-Tip100          565    963     (1) 2414098  
   811   24.4  7.8  0.4  chr25             21041393 21041635 (16460416) C Rex1-61_DR        LINE/Rex-Babar        (968)   1020     760 2414090  
  1686   17.1 10.2 16.4  chr25             21041898 21042806 (16459245) C DNA-N24_DR        DNA                     (0)    977     117 2414099  
  5200    9.8 10.6  0.0  chr25             21042822 21043634 (16458417) C TDR8B             DNA/hAT-Ac             (64)    899       1 2414100  
  1872   14.1 14.2  0.9  chr25             21043635 21044016 (16458035) + piggyBac-N4_DR    DNA/PiggyBac            890   1323     (0) 2414101  
  1139   12.9  2.0  2.5  chr25             21044021 21044219 (16457832) + HE1_DR1           SINE/tRNA-V-RTE         112    309    (93) 2414102  
   765   26.5  2.0 23.9  chr25             21044220 21044605 (16457446) + Helitron-2_DR     RC/Helitron           23108  23589  (3823) 2414103 *
  1550   16.2 11.5  6.8  chr25             21044359 21044417 (16457634) + DNA6-6_DR         DNA                    4131   4385  (6896) 2414104  
  1880   12.9  9.9  5.2  chr25             21044418 21044769 (16457282) + SINE2-3_DR        SINE/tRNA-V-RTE           1    368     (0) 2414105  
  1550   16.2 11.5  6.8  chr25             21044770 21044801 (16457250) + DNA6-6_DR         DNA                    4386   4534  (6747) 2414104  
  2001   23.6  3.6  2.6  chr25             21045198 21045776 (16456275) + Mariner-7_DR      DNA/TcMar-Tc1           480   1064   (523) 2414106  
   819   15.8  0.0  1.2  chr25             21045781 21045847 (16456204) + (TGGA)n           Simple_repeat             1    147   (173) 2414107  
  1070   17.1  0.0 13.5  chr25             21046010 21046644 (16455407) + (TGGA)n           Simple_repeat             1    549     (0) 2414107  
   819   15.8  0.0  1.2  chr25             21046029 21046104 (16455947) + (TGGA)n           Simple_repeat           148    320     (0) 2414107 *
   995   19.0 22.9  2.7  chr25             21046105 21046272 (16455779) + Polinton-4_DR     DNA/Maverick          12417  12697  (7590) 2414108  
   480   20.7 24.3  2.4  chr25             21046281 21046333 (16455718) + Polinton-4_DR     DNA/Maverick          12410  12625  (7662) 2414109  
   861   15.0  0.0  7.3  chr25             21046334 21046674 (16455377) + (TAGA)n           Simple_repeat             1    316     (0) 2414110  
   246   16.3  0.0  0.0  chr25             21046671 21046713 (16455338) C Rex1-61_DR        LINE/Rex-Babar        (912)   1076    1034 2414111 *
   480   20.7 24.3  2.4  chr25             21046675 21046694 (16455357) + Polinton-4_DR     DNA/Maverick          12626  12716  (7571) 2414109  
   229   19.4  7.4  0.0  chr25             21049075 21049142 (16452909) + Helitron-N5B_DR   RC/Helitron             904    956   (691) 2414112  
   273   27.2 10.0  2.1  chr25             21049160 21049339 (16452712) C Helitron-N5B_DR   RC/Helitron           (614)   1033     840 2414113  
   223   22.2  3.3 13.5  chr25             21049469 21049600 (16452451) C Helitron-N2_DR    RC/Helitron         (24980)   2432    2269 2414114  
   499    7.1  1.4  0.0  chr25             21049613 21049682 (16452369) C TDR20             DNA/Merlin              (0)    239     169 2414115  
   721   16.8  3.4  2.7  chr25             21049766 21049912 (16452139) C Merlin-1_DR       DNA/Merlin           (6403)   4124    3977 2414116 *
  2504    9.0  4.2  0.8  chr25             21049783 21050139 (16451912) C SINE2-4_DR        SINE/tRNA-V-RTE         (2)    369       1 2414117  
   373   25.8  0.0  0.0  chr25             21050065 21050153 (16451898) + EnSpm-N11_DR      DNA/CMC-EnSpm          2899   2987  (2366) 2414118 *
   206   15.2  0.0  0.0  chr25             21050365 21050397 (16451654) C Gypsy-200_DR-I    LTR/Gypsy            (1319)   4177    4145 2414119  
   468   10.3  1.5  0.0  chr25             21050960 21051027 (16451024) + HAT1-N1B_DR       DNA/hAT-Ac                1     69   (670) 2414120 *
  1028   10.1 15.6  1.0  chr25             21051026 21051205 (16450846) + HAT1-N1B_DR       DNA/hAT-Ac              534    739     (0) 2414121  
   544   22.2  3.3  5.7  chr25             21051217 21051397 (16450654) + Copia-11B_DR-LTR  LTR/Gypsy?              157    333   (135) 2414122  
   497   20.5  1.9  8.0  chr25             21051257 21051415 (16450636) C Copia-10B_DR-LTR  LTR/Gypsy?            (190)    255     106 2414123 *
  2021    8.4 23.6  0.2  chr25             21051416 21051771 (16450280) C DNA-X-2B_DR       DNA                     (0)    439       1 2414124  
   274   18.4  5.3  7.6  chr25             21051794 21051887 (16450164) + Copia-11B_DR-LTR  LTR/Gypsy?              310    401    (35) 2414122 *
   310   18.8  5.8  0.0  chr25             21051820 21051888 (16450163) C Copia-10B_DR-LTR  LTR/Gypsy?            (338)    107      35 2414125  
   262   10.3  0.0  0.0  chr25             21051968 21052006 (16450045) C EnSpm-N39B_DR     DNA/CMC-EnSpm?          (0)    565     527 2414126 *
  2168   13.4 18.3  0.6  chr25             21051985 21052405 (16449646) C EnSpm-N39B_DR     DNA/CMC-EnSpm?         (65)    700       4 2414126  
   812   17.2  8.7  4.6  chr25             21052561 21052791 (16449260) C hAT-N22_DR        DNA/hAT-Ac              (0)   1738    1499 2414127  
   449   18.2  9.1  0.0  chr25             21052797 21052895 (16449156) C hAT-N22C_DR       DNA/hAT-Ac            (394)    300     193 2414128  
   269   25.6 12.9  4.0  chr25             21052946 21053203 (16448848) C Helitron-N1_DR    RC/Helitron           (353)   2228    2150 2414129  
  1215    8.2  0.0  1.8  chr25             21053348 21053520 (16448531) C SINE3-1a          SINE/5S-Deu-L2        (187)    383     214 2414130  
  1983   14.5  6.7  0.8  chr25             21053533 21053893 (16448158) C DIRS-N5_DR-LTR    LTR                     (0)    382       1 2414131  
   212    5.7  2.9  0.0  chr25             21054984 21055018 (16447033) C DNA8-7_DR         DNA/hAT-Ac            (355)    229     194 2414132 *
   342   24.4 14.8  1.0  chr25             21054995 21055014 (16447037) C hAT-N202_DR       DNA/hAT-Tip100       (1350)    535     491 2414133  
   702   16.1 45.2  0.2  chr25             21055015 21055357 (16446694) C Mariner-N38_DR    DNA/TcMar-Tc1           (0)    547      51 2414134  
   210   27.1  3.0  3.0  chr25             21055019 21055113 (16446938) C ENSPM-6_DR        DNA/CMC-EnSpm       (10629)  21984   21855 2414135 *
   335   21.4  7.4  4.4  chr25             21055223 21055264 (16446787) C hAT-N21_DR        DNA/hAT-Charlie       (930)    916     736 2414136  
   398   18.8  4.5  4.5  chr25             21055265 21055398 (16446653) + CryptonV-N4_DR    DNA/Crypton-V          4954   5087  (8406) 2414137  
   256    9.5  0.0  0.0  chr25             21055401 21055442 (16446609) + DNA-N15_DR        DNA                     364    405     (0) 2414138  
  3321    8.5  3.8  0.6  chr25             21056241 21056763 (16445288) C Mariner-N38_DR    DNA/TcMar-Tc1           (7)    540       1 2414139  
   242    9.1  0.0  0.0  chr25             21056735 21056767 (16445284) C Zisupton-6_DR     DNA/Zisupton        (13144)   8972    8940 2414140 *
   201   17.1  0.0  0.0  chr25             21056739 21056773 (16445278) + hAT5-N2_DR        DNA/hAT-hAT5           1552   1586   (999) 2414141 *
   686   17.2  4.1  0.0  chr25             21057595 21057716 (16444335) C Kolobok-N1_DR     DNA/Kolobok-T2?         (0)    799     673 2414142  
  1655    9.4  5.5  0.0  chr25             21057717 21057970 (16444081) C hAT-N107_DR       DNA/hAT-Ac              (0)   1008     741 2414143  
  1120    5.9  0.0  5.2  chr25             21057958 21058118 (16443933) C TDR3B             DNA/hAT-Charlie        (39)    154       2 2414144 *
   833    7.8  0.8  0.8  chr25             21058121 21058237 (16443814) + TDR19             DNA/hAT-Charlie          90    206   (199) 2414145  
   387   17.6  1.4  0.0  chr25             21058238 21058311 (16443740) + IS3EU-4_DR        DNA/IS3EU             10294  10368  (4661) 2414146  
   232   11.6  0.0  0.0  chr25             21058307 21058349 (16443702) C hAT-N64_DR        DNA/hAT-Ac            (623)    966     924 2414147 *
   820   16.6  0.0  5.3  chr25             21058329 21058487 (16443564) C Penelope-5_DR     LINE/Penelope         (493)   2383    2233 2414148 *
  1038    8.7  0.0  4.0  chr25             21058348 21058502 (16443549) C SINE2-3_DR        SINE/tRNA-V-RTE         (1)    367     219 2414149  
   875   17.4  1.7  3.4  chr25             21058503 21058524 (16443527) C EnSpm-N13_DR      DNA/CMC-EnSpm       (20044)   2104    1931 2414150  
   259    8.8  2.9  0.0  chr25             21058528 21058561 (16443490) C SINE2-3_DR        SINE/tRNA-V-RTE       (333)     35       1 2414149  
   230   15.9  8.3  4.0  chr25             21058562 21058590 (16443461) + CryptonV-N4_DR    DNA/Crypton-V          7841   7899  (5594) 2414151 *
  1019    7.4  0.0 23.2  chr25             21058566 21058793 (16443258) C hAT-N64_DR        DNA/hAT-Ac            (654)    935     751 2414147  
  1090   10.1 14.8  0.0  chr25             21058804 21058992 (16443059) + DNA-1-7_DR        DNA/PIF-Harbinger        47    263  (1175) 2414152  
   360   12.9  0.0 10.0  chr25             21058926 21059046 (16443005) C ENSPM-6_DR        DNA/CMC-EnSpm       (19186)  13430   13321 2414153 *
   210    8.4  6.1 10.2  chr25             21058940 21059071 (16442980) + DNA-8-7_DR        DNA/hAT-Tip100          853    979    (70) 2414154 *
   330   19.5  0.8  0.0  chr25             21058966 21058980 (16443071) + hAT-N70_DR        DNA/hAT?                520    643   (682) 2414155  
   700    3.9  0.0  3.9  chr25             21058981 21059088 (16442963) + EnSpm-N42B_DR     DNA/CMC-EnSpm          1331   1434  (2870) 2414156  
   319   14.5  0.9  0.9  chr25             21058991 21059101 (16442950) C Zisupton-7_DR     DNA/Zisupton        (12245)   4837    4727 2414157 *
   400    2.1  0.0  0.0  chr25             21059102 21059148 (16442903) C DNA-AT-1_DR       DNA                     (0)    392     346 2414158 *
  1775    5.2  3.9  0.4  chr25             21059148 21059381 (16442670) C DNA-AT-1_DR       DNA                   (150)    242       1 2414158  
  4206   11.2  6.6  1.5  chr25             21059385 21060070 (16441981) + Tc1-5_DR          DNA/TcMar-Tc1           514   1233     (1) 2414159  
  1314   20.8 15.8  1.1  chr25             21060266 21060722 (16441329) C DNA-TA-6_DR       DNA                    (10)    962     440 2414160  
   978    8.4 22.8  0.0  chr25             21060730 21060896 (16441155) C SINE3-1           SINE/5S-Deu-L2        (384)    206       2 2414161  
   559   10.4  8.5  0.0  chr25             21060897 21061001 (16441050) + DNA8-12_DR        DNA                      40    153   (173) 2414162  
   629    9.3  9.8  2.6  chr25             21061294 21061436 (16440615) C DNA-TA-6_DR       DNA                   (755)    217      65 2414160  
   212   10.1  0.0 10.0  chr25             21061645 21061688 (16440363) + CryptonV-N5_DR    DNA/Crypton-V         16103  16142  (8395) 2414163  
   207   10.2  2.0  4.0  chr25             21061653 21061703 (16440348) + hAT-N70_DR        DNA/hAT?                609    658   (667) 2414164 *
   213   20.4  4.1  0.0  chr25             21061660 21061708 (16440343) + DNA6-4_DR         DNA                    2122   2172  (1367) 2414165  
  1112   10.3  6.0  0.0  chr25             21061728 21061911 (16440140) + EnSpm-N21_DR      DNA/CMC-EnSpm           224    418    (61) 2414166  
   363   20.5  7.7  0.0  chr25             21061940 21062056 (16439995) C ASAT_CY           Satellite              (78)    184      59 2414167  
   208   18.1  0.0 12.3  chr25             21062041 21062122 (16439929) C MuDR-2_DR         DNA/MULE-MuDR        (5796)  18137   18065 2414168 *
  2731    8.2  1.1 20.7  chr25             21062068 21062685 (16439366) C Mariner-N38_DR    DNA/TcMar-Tc1           (0)    547      30 2414169  
   224   26.3  5.1  3.0  chr25             21062098 21062154 (16439897) + hAT5-N2_DR        DNA/hAT-hAT5           1133   1227  (1358) 2414170 *
   627    7.5 17.4  0.7  chr25             21062580 21062700 (16439351) + CryptonV-N4_DR    DNA/Crypton-V          4961   5101  (8392) 2414171  
   278   15.6  6.2  0.0  chr25             21062655 21062718 (16439333) + EnSpm-N48B_DR     DNA/CMC-EnSpm          1818   1885  (5074) 2414172 *
   870    9.8  4.0  8.8  chr25             21062882 21063082 (16438969) + Mariner-N38_DR    DNA/TcMar-Tc1             5    196   (351) 2414173  
   850    6.3  3.9  0.0  chr25             21063082 21063208 (16438843) + Mariner-N38_DR    DNA/TcMar-Tc1           416    547     (0) 2414174 *
   364   15.3  5.8  4.8  chr25             21063120 21063222 (16438829) + CryptonV-N4_DR    DNA/Crypton-V          5007   5110  (8383) 2414175 *
   217   11.8  0.0  0.0  chr25             21063209 21063242 (16438809) + L1-130_DR         LINE/L1                4886   4919   (474) 2414176 *
   975   17.4  0.5  2.0  chr25             21063248 21063452 (16438599) + DNA11TA1_DR       DNA/CMC-EnSpm             2    203     (0) 2414177  
   361    8.3  0.0  0.0  chr25             21063456 21063503 (16438548) + L1-130_DR         LINE/L1                4935   4982   (411) 2414176  
   399   12.0 17.3  0.1  chr25             21063554 21063731 (16438320) C EnSpm-N5B_DR      DNA/CMC-EnSpm         (981)    311       1 2414178  
   875   14.0 22.0  1.8  chr25             21063732 21064008 (16438043) + L1-130_DR         LINE/L1                5056   5387     (6) 2414176  
  2095    1.2  0.0  0.8  chr25             21066726 21066967 (16435084) C hAT-N203_DR       DNA/hAT-Tip100          (0)   5541    5302 2414179 *
  6930    2.9  2.6  0.1  chr25             21066949 21067804 (16434247) C hAT-N203_DR       DNA/hAT-Tip100       (1960)   3581    2705 2414180  
   830   18.8  2.6  5.8  chr25             21067773 21067804 (16434247) + Dada-U1B_DR       DNA/Dada               4264   4288  (5240) 2414181 *
  3570    3.5  0.0  0.2  chr25             21067805 21068235 (16433816) + hAT-N32B_DR       DNA/hAT-Charlie           1    430     (1) 2414182  
 14888    5.2  4.8  1.8  chr25             21068236 21070249 (16431802) C hAT-N203_DR       DNA/hAT-Tip100       (2831)   2710     639 2414180  
   316   20.2  8.4 14.8  chr25             21070749 21070998 (16431053) C DNA-8-28_DR       DNA/P?                  (5)    577     342 2414183  
   293    7.2  0.0 20.7  chr25             21070994 21071063 (16430988) C DNA-8-28_DR       DNA/P?                (524)     58       1 2414183 *
  2502   13.4  0.0  2.8  chr25             21072294 21072691 (16429360) + HarbingerN6_DR    DNA/PIF-Harbinger         7    393     (0) 2414184  
   216   23.8 11.9  0.0  chr25             21072859 21072942 (16429109) C Harbinger-2N2_DR  DNA/PIF-Harbinger     (319)    307     214 2414185  
   236   23.2  0.0  0.0  chr25             21073019 21073074 (16428977) C Harbinger-2N2_DR  DNA/PIF-Harbinger     (544)     82      27 2414185  
   996   22.8 10.8  5.3  chr25             21073549 21073927 (16428124) + TDR22             DNA                       9    407   (848) 2414186  
  1982   11.9  3.6  0.3  chr25             21074174 21074535 (16427516) + HATN1_DR          DNA/hAT                  50    423     (4) 2414187  
  1316   18.6  3.8  9.0  chr25             21076024 21076576 (16425475) + DNA-5-8B_DR       DNA/hAT-hAT5              2    482     (0) 2414188  
   216   11.8  0.0  0.0  chr25             21076873 21076906 (16425145) C ASAT_CY           Satellite               (4)    258     225 2414189  
   439   26.0  2.3  7.2  chr25             21077674 21077847 (16424204) + DNA-3-2B_DR       DNA/PIF-Harbinger         6    171   (661) 2414190 *
  1926   13.0 20.0  3.7  chr25             21077693 21078132 (16423919) C DNA-3-2_DR        DNA                    (25)    948     440 2414191  
   895   11.5 31.9  0.0  chr25             21078127 21078308 (16423743) C DNA-3-2_DR        DNA                   (733)    240       1 2414191 *
  3460    6.7 17.9  0.1  chr25             21078369 21078949 (16423102) + Gypsy-215_DR-LTR  LTR/Gypsy                 1    684    (78) 2414192  
  2057    9.8 13.1  9.7  chr25             21079002 21079473 (16422578) C piggyBac-N9_DR    DNA/PiggyBac            (0)   1191     705 2414193  
  2530    7.8  2.3  7.1  chr25             21079477 21079874 (16422177) C piggyBac-N9_DR    DNA/PiggyBac          (811)    380       1 2414193  
   203   13.5  2.7  0.0  chr25             21079911 21079947 (16422104) + Tx1-26_DR         LINE/L1-Tx1            1834   1871  (3654) 2414194  
   218   12.8  0.0  9.1  chr25             21080936 21080995 (16421056) + Polinton-2_DR     DNA/Maverick           7048   7102  (9174) 2414195 *
   285    8.4  0.0  3.6  chr25             21080952 21081008 (16421043) C ENSPM-6_DR        DNA/CMC-EnSpm       (29828)   2788    2730 2414196  
   215   21.9  4.5  4.5  chr25             21080959 21081025 (16421026) C Polinton-4N1_DR   DNA/Maverick         (5670)   4766    4700 2414197 *
   524   18.5  5.7  7.7  chr25             21081012 21081222 (16420829) C hAT-N60_DR        DNA/hAT-Ac             (43)   1462    1256 2414198 *
  1359   12.5 10.1  5.5  chr25             21081040 21081386 (16420665) + hAT-N50B_DR       DNA/hAT-Ac               64    425   (323) 2414199  
   229   27.9  2.9  5.1  chr25             21081335 21081350 (16420701) + DNA8-26_DR        DNA                    1376   1455  (3075) 2414200 *
   250   28.1  3.5  0.8  chr25             21081351 21081465 (16420586) C Penelope-1_DR     LINE/Penelope         (390)   4056    3939 2414201 *
   664   14.7  0.0  0.7  chr25             21081368 21081518 (16420533) + Zisupton-6_DR     DNA/Zisupton           9330   9479 (12637) 2414202 *
   683   10.5  3.4  3.4  chr25             21081403 21081520 (16420531) C LOOPERN2_DR       DNA/Kolobok-T2        (465)    910     793 2414203  
   473   10.9  1.1  0.0  chr25             21081445 21081536 (16420515) C DNA6-6_DR         DNA                  (1273)  10008    9916 2414204 *
   367   27.6  1.2  7.5  chr25             21081519 21081622 (16420429) C EnSpm-N48_DR      DNA/CMC-EnSpm        (1708)   1870    1631 2414205 *
   375   10.5 18.7  0.6  chr25             21081521 21081534 (16420517) + DNA-N43_DR        DNA/TcMar-Fot1          579    734   (320) 2414206  
   919   19.8  3.1  1.0  chr25             21082319 21082512 (16419539) C NonLTR-1C_DR      Retroposon             (19)   1192     995 2414207  
   203   17.5  1.8  0.0  chr25             21083411 21083467 (16418584) C EnSpm-9_DR        DNA/CMC-EnSpm        (7819)    801     744 2414208  
   283   13.6  1.6  0.0  chr25             21083614 21083683 (16418368) + EnSpm-N13_DR      DNA/CMC-EnSpm         18964  19025  (3124) 2414209  
   203   16.1  7.0  0.9  chr25             21083619 21083718 (16418333) C DNA6-6_DR         DNA                  (3855)   7426    7321 2414210 *
   222   19.3  0.0  3.5  chr25             21083811 21083869 (16418182) + EnSpm-N46_DR      DNA/CMC-EnSpm?         2210   2266  (1474) 2414211 *
   551   16.9 22.0  6.1  chr25             21083820 21084046 (16418005) C Zisupton-6_DR     DNA/Zisupton        (12864)   9252    8992 2414212 *
  3197   14.5  3.6  3.0  chr25             21083847 21083867 (16418184) + Helitron-N2_DR    RC/Helitron             923   1041  (1422) 2414213  
  3391    7.1  4.9  1.1  chr25             21083868 21084394 (16417657) + Mariner-N38_DR    DNA/TcMar-Tc1             1    547     (0) 2414214  
   826   15.5  1.1  0.0  chr25             21084395 21084521 (16417530) C Zisupton-6_DR     DNA/Zisupton        (13173)   8943    8815 2414212 *
  3197   14.5  3.6  3.0  chr25             21084395 21084480 (16417571) + Helitron-N2_DR    RC/Helitron            1042   1560   (903) 2414213  
   819   20.4  2.6 13.4  chr25             21084518 21084955 (16417096) C hAT-N126B_DR      DNA/hAT-Ac             (58)    706      40 2414215  
   357   14.6 11.2  1.9  chr25             21084958 21085055 (16416996) + hAT-N91_DR        DNA/hAT-Ac              246    352     (3) 2414216  
   766   18.2  2.8  2.8  chr25             21085857 21085903 (16416148) C ENSPM-6_DR        DNA/CMC-EnSpm       (13012)  19604   19558 2414217  
  2447    8.9  0.3  0.0  chr25             21085904 21086230 (16415821) C Harbinger-N10_DR  DNA/PIF-Harbinger       (0)    328       1 2414218  
   623    5.5  6.5  1.0  chr25             21086234 21086325 (16415726) + hAT-N154_DR       DNA/hAT-Tip100          245    341  (1054) 2414219  
   311   20.6  9.7  0.9  chr25             21086237 21086339 (16415712) C TDR19C            DNA/hAT-Charlie       (104)    292     181 2414220 *
   359   16.9  2.7  2.7  chr25             21086321 21086393 (16415658) + Harbinger-N25_DR  DNA/PIF-Harbinger       504    576     (0) 2414221  
   823   20.9 28.2  0.0  chr25             21086402 21086635 (16415416) + TDR4              DNA                       2    301     (0) 2414222  
   228   15.2  0.0  0.0  chr25             21086614 21086646 (16415405) + DNA-TA-5_DR       DNA/TcMar-Tigger        523    555   (403) 2414223 *
   317   14.6 14.4  1.0  chr25             21086692 21086781 (16415270) C hAT-N25_DR        DNA/hAT-Ac             (34)    795     694 2414224  
   880   15.7  0.7  0.0  chr25             21086868 21087014 (16415037) C hAT-N25_DR        DNA/hAT-Ac            (681)    148       1 2414225  
   344   23.9  8.7  7.0  chr25             21087033 21087216 (16414835) C hAT-N103_DR       DNA/hAT-Charlie       (429)    258      72 2414226 *
   392   25.6  7.0  0.0  chr25             21087099 21087227 (16414824) C Harbinger-N25_DR  DNA/PIF-Harbinger     (298)    278     141 2414227  
   643   16.1  2.7  0.0  chr25             21087328 21087439 (16414612) + DNA-TTAA-2_DR     DNA                       1    115   (554) 2414228  
  1818   11.7  0.3  0.3  chr25             21087446 21087729 (16414322) + DNA-TTAA-2_DR     DNA                     350    633    (36) 2414229  
  2888   11.8 27.4  3.5  chr25             21088132 21088920 (16413131) C Tx1-27_DR         LINE/L1-Tx1            (12)   2521    1551 2414230  
  5671    9.3  3.2  3.7  chr25             21088923 21089813 (16412238) + L2-3_DRe          LINE/L2                4181   5067     (1) 2414231  
   387   16.5  2.5  0.0  chr25             21089815 21089893 (16412158) C Tx1-27_DR         LINE/L1-Tx1           (981)   1552    1472 2414230 *
  2488    6.6 19.0  0.3  chr25             21089882 21090300 (16411751) + Helitron-N5_DR    RC/Helitron            5636   6111  (3398) 2414232  
  1040    7.2  7.8  0.0  chr25             21092200 21092347 (16409704) + LOOPERN3B_DR      DNA/Kolobok-T2            1    160   (889) 2414233  
  7252    6.3  2.5  0.5  chr25             21092348 21093301 (16408750) C DNA-3-2_DR        DNA/PIF-Harbinger       (0)    973       1 2414234  
  5869    9.3  4.8  0.3  chr25             21093304 21094156 (16407895) + LOOPERN3B_DR      DNA/Kolobok-T2          159   1049     (0) 2414235  
   402    5.6  4.4  0.0  chr25             21094220 21094315 (16407736) + EnSpm-7_DR        DNA/CMC-EnSpm          7073   7154  (3880) 2414236  
   239   19.2  7.7  0.0  chr25             21094260 21094337 (16407714) + IS3EU-1_DR        DNA/IS3EU              6676   6759  (1945) 2414237 *
  1530   12.1  5.2  5.5  chr25             21094499 21094770 (16407281) C HE1_DR1           SINE/tRNA-V-RTE        (50)    352      82 2414238  
   465    8.6  0.0  0.0  chr25             21094762 21094819 (16407232) C Merlin-1_DR       DNA/Merlin           (6076)   4451    4394 2414239 *
   434   14.2 26.2  1.5  chr25             21094820 21094868 (16407183) C hAT-N167B_DR      DNA/hAT-Charlie       (217)   1356    1224 2414240  
   924   16.1  1.6  2.1  chr25             21095030 21095219 (16406832) C DNA6-6_DR         DNA                  (6705)   4576    4388 2414241 *
  1181    7.4  0.6  1.2  chr25             21095055 21095219 (16406832) C SINE2-4_DR        SINE/tRNA-V-RTE         (7)    364     201 2414242  
   932   15.3  0.5  4.5  chr25             21095220 21095239 (16406812) + EnSpm-N48B_DR     DNA/CMC-EnSpm          2354   2531  (4428) 2414243  
   235   19.6  8.8  1.6  chr25             21095321 21095377 (16406674) C Gypsy61-I_DR      LTR/Gypsy            (1322)   5548    5488 2414244  
  9049    6.5 16.8  0.4  chr25             21095976 21097363 (16404688) C TZF28B            DNA/TcMar-Tc1           (0)   1614       1 2414245  
  2273   13.5  3.7  1.6  chr25             21097665 21098094 (16403957) C EnSpm-N21_DR      DNA/CMC-EnSpm           (0)    479      41 2414246  
  1486   13.8 10.2  0.6  chr25             21098323 21098627 (16403424) + TDR25             DNA/hAT-Charlie         278    611     (0) 2414247  
  1331   17.2  7.8  9.6  chr25             21099486 21099909 (16402142) + EnSpm-6N1_DR      DNA/CMC-EnSpm          3411   3827  (5409) 2414248 *
  3335   16.2  7.9  6.4  chr25             21099534 21100396 (16401655) + Merlin-1_DR       DNA/Merlin             4342   5216  (5311) 2414249  
  2613   13.3 21.6  1.5  chr25             21100615 21101157 (16400894) C HarbingerN1_DR    DNA/PIF-Harbinger       (0)    650       1 2414250  
   335   29.9  0.9  3.7  chr25             21101281 21101391 (16400660) + Harbinger-N23_DR  DNA/PIF-Harbinger       236    343    (94) 2414251  
   277   16.4 10.4  0.0  chr25             21101417 21101483 (16400568) C hAT-N127_DR       DNA/hAT-Charlie       (593)   9723    9650 2414252  
   246   21.4 13.3  5.1  chr25             21101497 21101624 (16400427) C DNA2-13_DR        DNA                  (1391)   4507    4370 2414253 *
   270   31.7  0.0  0.0  chr25             21101605 21101648 (16400403) + DNA8-9_DR         DNA/hAT-Ac              769    812   (639) 2414254  
  1602   12.5 19.3  0.0  chr25             21101649 21101969 (16400082) + HE1_DR1           SINE/tRNA-V-RTE           2    384    (18) 2414255  
   781   25.0  9.9  8.2  chr25             21101660 21101699 (16400352) C DNA8-23_DR        DNA                  (4471)   2268    2125 2414256 *
   854   24.1 18.9  1.1  chr25             21101700 21101982 (16400069) + Helitron-2_DR     RC/Helitron           23049  23402  (4010) 2414257  
  1195   12.5 22.0  0.3  chr25             21101983 21102214 (16399837) + SINE2-5_DR        SINE/tRNA-V-RTE           1    282     (0) 2414258  
   781   25.0  9.9  8.2  chr25             21102102 21102213 (16399838) C DNA8-23_DR        DNA                  (4471)   2124    1706 2414256 *
   655   16.1  0.8  0.0  chr25             21102112 21102229 (16399822) + DNA-TA-4_DR       DNA/TcMar              4550   4668  (5127) 2414259 *
  6389    3.6  3.2  0.1  chr25             21102814 21103591 (16398460) C DNA25TWA2_DR      DNA                     (0)    802       1 2414260  
   293    8.9  0.0  0.0  chr25             21103555 21103599 (16398452) + EnSpm-N10_DR      DNA/CMC-EnSpm          4096   4140  (5168) 2414261 *
   590    9.7  0.0  1.1  chr25             21103834 21103927 (16398124) + L2-1B_DR          LINE/L2                 916   1008     (0) 2414262  
   234   18.6  7.9  1.2  chr25             21103861 21103936 (16398115) + CryptonV-N3_DR    DNA/Crypton-V         18782  18862  (1801) 2414263 *
   627   17.2  1.3  3.9  chr25             21104039 21104195 (16397856) C ASAT_CY           Satellite              (48)    214      62 2414264  
   262   17.2 18.3  0.5  chr25             21104436 21104610 (16397441) C hAT-N91_DR        DNA/hAT-Ac              (1)    354     149 2414265 *
   555   13.8  2.2  3.0  chr25             21104438 21104487 (16397564) + EnSpm-N42_DR      DNA/CMC-EnSpm           547    697  (3989) 2414266  
   751    5.3  1.8  1.8  chr25             21104495 21104608 (16397443) + CryptonV-3_DR     DNA/Crypton-V           392    505 (22948) 2414267  
   662   11.8  0.0  5.7  chr25             21104609 21104640 (16397411) + Zisupton-7_DR     DNA/Zisupton          12391  12499  (4583) 2414268  
   555   13.8  2.2  3.0  chr25             21104641 21104741 (16397310) + EnSpm-N42_DR      DNA/CMC-EnSpm           698   1013  (3673) 2414266  
   889   14.4  2.8  1.9  chr25             21104748 21104959 (16397092) + TDR7              DNA                       3    216   (325) 2414269  
   669   16.6  3.5 25.7  chr25             21104797 21105113 (16396938) C hAT-N127_DR       DNA/hAT-Charlie      (4878)   5438    5178 2414270 *
  2568    3.6  0.6  0.3  chr25             21105195 21105524 (16396527) + hAT-N96_DR        DNA/hAT-Ac              701   1031     (0) 2414271  
   244   10.0  0.0  0.0  chr25             21105525 21105563 (16396488) C Zisupton-4_DR     DNA/Zisupton          (983)   6394    6356 2414272  
  1685   16.4  9.0  2.0  chr25             21106180 21106547 (16395504) + Harbinger-N24_DR  DNA/PIF-Harbinger       684   1076     (2) 2414273  
   839   17.4  3.4  3.4  chr25             21106539 21106557 (16395494) + DNA-6-N5B_DR      DNA                    1726   1903  (1620) 2414274 *
   970   13.5  3.1  1.9  chr25             21106558 21106716 (16395335) + TDR3B             DNA/hAT-Charlie           4    164    (29) 2414275  
  3155   14.4 12.3  4.2  chr25             21106718 21107405 (16394646) + hAT-N65_DR        DNA/hAT-Ac                1    742    (78) 2414276  
   959   10.6  4.9  0.0  chr25             21107421 21107562 (16394489) C SINE3-2_DR        SINE?                  (15)    149       1 2414277  
   236   16.7  0.0  0.0  chr25             21107599 21107634 (16394417) + TDR3B             DNA/hAT-Charlie         158    193     (0) 2414278  
   228   25.5  0.0  0.0  chr25             21107635 21107648 (16394403) C DNA8-26_DR        DNA                  (2953)   1576    1527 2414279  
   490   18.0  9.7  0.7  chr25             21107667 21107800 (16394251) C Harbinger-N31B_DR DNA/PIF-Harbinger     (532)    149       4 2414280  
   591   22.3  3.1  7.0  chr25             21107984 21108176 (16393875) + DNA-X-8_DR        DNA                      40    225   (687) 2414281  
   214   24.2  3.2  0.0  chr25             21108366 21108427 (16393624) + DNA-X-8_DR        DNA                     672    735   (177) 2414282  
   750   17.6 19.2  2.6  chr25             21108563 21108835 (16393216) C Kolobok-N10B_DR   DNA/Kolobok             (0)    344       1 2414283  
   232   17.1  0.0  0.0  chr25             21108956 21108984 (16393067) + Kolobok-N10B_DR   DNA/Kolobok              10     38   (233) 2414284  
  1116   18.5 14.9  4.6  chr25             21108985 21109279 (16392772) C Harbinger-N13_DR  DNA/PIF-Harbinger       (0)    324       1 2414285  
   944   11.5 22.0  0.0  chr25             21109280 21109470 (16392581) + Kolobok-N10B_DR   DNA/Kolobok              36    268     (3) 2414286  
   202   20.4  2.0  0.0  chr25             21109429 21109477 (16392574) + DNA7-N1_DR        DNA/Zisupton           8272   8321  (2096) 2414287 *
  1275   18.3  0.0  0.4  chr25             21109707 21109953 (16392098) C HarbingerN7_DR    DNA/PIF-Harbinger     (231)    247       2 2414288  
  1285    9.9  2.4  1.9  chr25             21109995 21110199 (16391852) + Kolobok-N7_DR     DNA/Kolobok-T2          960   1165    (11) 2414289  
   571   20.9  0.0  0.0  chr25             21111226 21111335 (16390716) C TE-X-6B_DR        DNA/Crypton-A          (19)    555     446 2414290  
   347   20.3  0.0  0.0  chr25             21111819 21111882 (16390169) + HarbingerN1_DR    DNA/PIF-Harbinger         1     64   (586) 2414291  
   274   16.4  1.8  3.6  chr25             21111902 21111958 (16390093) + HarbingerN1_DR    DNA/PIF-Harbinger       131    186   (464) 2414292  
  1621   18.5  4.3  9.0  chr25             21111959 21112398 (16389653) + DNA25TWA2_DR      DNA                       1    421   (381) 2414293  
 12624    4.4  6.3  0.8  chr25             21112399 21114079 (16387972) C hAT-N20_DR        DNA/hAT-Ac              (0)   1773       1 2414294  
   261   13.2  0.0  0.0  chr25             21114175 21114212 (16387839) + DNA25TWA2_DR      DNA                     765    802     (0) 2414295 *
   265   10.5  0.0  0.0  chr25             21114188 21114225 (16387826) + EnSpm-N10_DR      DNA/CMC-EnSpm          4108   4145  (5163) 2414296 *
   883   19.7  6.8  5.6  chr25             21114195 21114457 (16387594) + HarbingerN1_DR    DNA/PIF-Harbinger       168    433   (217) 2414297  
  1607   11.4  5.8  1.5  chr25             21114458 21114715 (16387336) + Harbinger-N10_DR  DNA/PIF-Harbinger        60    328     (0) 2414298  
   200   21.4  0.0  0.0  chr25             21114717 21114758 (16387293) C DNA8-22_DR        DNA                   (727)     58      17 2414299  
   972   15.0  5.8  0.0  chr25             21117196 21117368 (16384683) + hAT-N141_DR       DNA/hAT-Charlie           1    183    (11) 2414300  
   893   19.7  5.6  0.0  chr25             21117369 21117384 (16384667) C hAT-N22B_DR       DNA/hAT-Ac            (375)    939     796 2414301  
  2086   13.6 10.6  0.7  chr25             21117640 21118025 (16384026) + DNA2-32B_DR       DNA/hAT                   2    425   (704) 2414302  
   483   20.5  0.0  0.0  chr25             21118024 21118106 (16383945) + DNA-N22_DR        DNA                     585    667   (101) 2414303 *
   612    7.5  0.0  0.0  chr25             21118242 21118321 (16383730) C hAT-N20_DR        DNA/hAT-Ac              (0)   1773    1694 2414304  
  1127   11.7  0.0  5.3  chr25             21118388 21118585 (16383466) + DNA2-32B_DR       DNA/hAT                 411    598   (531) 2414305  
   436   12.2  2.7  0.0  chr25             21118571 21118644 (16383407) C DNA5-6B_DR        DNA/hAT              (1076)     77       2 2414306 *
  1550    9.2  0.0  0.0  chr25             21118788 21118994 (16383057) C DNA2-16_DR        DNA                  (4012)  14039   13833 2414307  
   498   25.0  1.5  0.8  chr25             21119189 21119321 (16382730) + Harbinger-N27_DR  DNA/PIF-Harbinger?       14    147    (73) 2414308  
   252   28.2 12.8  4.6  chr25             21119996 21120136 (16381915) + DNA-N19_DR        DNA                       4    155   (508) 2414309  
   442   16.0 18.5  1.6  chr25             21120167 21120274 (16381777) + DNA-N22_DR        DNA                      39    164   (604) 2414310  
   692   17.2  2.7 12.9  chr25             21120277 21120463 (16381588) + DNA-N22_DR        DNA                     498    667   (101) 2414311  
   626   21.1  4.8  3.7  chr25             21120591 21120777 (16381274) C CryptonV-N3_DR    DNA/Crypton-V       (13491)   7172    6984 2414312  
   502   16.0  5.0  0.9  chr25             21120689 21120789 (16381262) C Sola2-N2_DR       DNA/Sola-2           (2070)   1963    1859 2414313 *
  1697   17.4  8.0  3.4  chr25             21120791 21121241 (16380810) + hAT-N89B_DR       DNA/hAT-Ac             1558   2028   (384) 2414314  
   242   13.2  6.0  0.0  chr25             21121292 21121374 (16380677) + DNA9TA1_DR        DNA/CMC-EnSpm          2050   2137  (1196) 2414315 *
   580    2.5  0.0  1.9  chr25             21121310 21121474 (16380577) C Zisupton-7_DR     DNA/Zisupton         (5552)  11530   11369 2414316  
   235   20.1  0.0  8.0  chr25             21121459 21121512 (16380539) + DNA-N19_DR        DNA                     497    546   (117) 2414317 *
   224   27.0  3.2  0.0  chr25             21121556 21121618 (16380433) C EnSpm-9_DR        DNA/CMC-EnSpm        (8144)    476     412 2414318  
   206   10.9  0.0  0.0  chr25             21122246 21122291 (16379760) + (ATG)n            Simple_repeat             1     46     (0) 2414319  
  3578   15.6 10.6  5.7  chr25             21122624 21123604 (16378447) + DNA-5-4_DR        DNA                       1   1027    (45) 2414320  
   471   20.6 10.3  0.0  chr25             21123864 21123970 (16378081) C hAT-N174_DR       DNA/hAT-Ac            (187)    552     435 2414321  
  2463   14.0 10.0  1.3  chr25             21123980 21124529 (16377522) + HATN10B_DR        DNA/hAT-Ac                3    599     (9) 2414322  
   456   15.4  1.9  0.0  chr25             21124616 21124719 (16377332) C hAT-N174_DR       DNA/hAT-Ac            (594)    145      40 2414321  
   865   12.3  0.0  0.8  chr25             21128224 21128354 (16373697) C hAT-N126D_DR      DNA/hAT-Ac              (0)    614     485 2414323  
   342   17.9  3.0  0.0  chr25             21128370 21128436 (16373615) C Zisupton-6_DR     DNA/Zisupton        (13137)   8979    8911 2414324  
   237   23.8  4.8  0.0  chr25             21128407 21128469 (16373582) + DNA9-5_DR         DNA                    3046   3111  (1816) 2414325 *
   206    8.1  8.1  0.0  chr25             21128441 21128477 (16373574) C hAT-N126B_DR      DNA/hAT-Ac            (560)     40       1 2414326 *
  2094    5.6  0.8  0.0  chr25             21128534 21128800 (16373251) + Kolobok-N8_DRe    DNA/Kolobok-T2            1    269   (626) 2414327  
  1011    6.0 16.6  0.0  chr25             21128800 21128950 (16373101) + Kolobok-N8_DRe    DNA/Kolobok-T2          720    895     (0) 2414328 *
   409   20.8  2.4  0.6  chr25             21129925 21130033 (16372018) + hAT-N111_DR       DNA/hAT-Ac              320    418   (684) 2414329  
   287   13.2  0.0 11.2  chr25             21130013 21130131 (16371920) C Harbinger-N17_DR  DNA/PIF-Harbinger     (982)    663     557 2414330 *
   441   17.7  0.0  7.2  chr25             21130031 21130164 (16371887) C L1-53_DR          LINE/L1              (4695)   1751    1627 2414331 *
   746   12.2  9.8  7.9  chr25             21130050 21130071 (16371980) + DNA8-25_DR        DNA                     613    649  (3318) 2414332  
   849   10.9  0.6  3.6  chr25             21130072 21130242 (16371809) + hAT-N131_DR       DNA/hAT-Ac              194    359  (1705) 2414333  
   746   12.2  9.8  7.9  chr25             21130243 21130332 (16371719) + DNA8-25_DR        DNA                     650    811  (3156) 2414332 *
   843   11.5  2.5  0.0  chr25             21130265 21130386 (16371665) C TDR19             DNA/hAT               (231)    174      50 2414334  
   447   18.2  2.8  6.9  chr25             21130300 21130382 (16371669) + ENSPM-6_DR        DNA/CMC-EnSpm          7731   7809 (24807) 2414335 *
  9024    4.4  5.4  0.0  chr25             21130383 21131526 (16370525) C Harbinger-4N1C_DR DNA/PIF-Harbinger       (0)   1206       1 2414336  
   398   11.3  0.0  0.0  chr25             21131530 21131582 (16370469) C TDR19             DNA/hAT               (352)     53       1 2414334  
   251   14.3  0.0  0.0  chr25             21131583 21131624 (16370427) C TE-X-16_DR        DNA/Crypton-A         (311)     42       1 2414337 *
   384   17.2  0.0  0.0  chr25             21131583 21131593 (16370458) + TDR19             DNA/hAT-Charlie         142    205   (200) 2414338  
   269   24.0 10.7  0.0  chr25             21131677 21131751 (16370300) + DNA-5-1_DR        DNA/hAT?                 17     99   (640) 2414339  
   365   12.5  0.0  0.0  chr25             21132229 21132284 (16369767) + DNA21TA1_DR       DNA/TcMar-Tc1           482    537     (2) 2414340  
   454   13.3  0.0 11.1  chr25             21133397 21133452 (16368599) C DNA2-16_DR        DNA                  (3917)  14134   14090 2414341  
  4566    9.2  9.6  7.3  chr25             21133453 21134338 (16367713) + HATN13B_DR        DNA/hAT-Ac                1    905     (0) 2414342  
   407   20.9 12.3  4.4  chr25             21134729 21134898 (16367153) + ANGEL             DNA/Kolobok              93    275    (34) 2414343  
  2059    9.7  2.0  5.6  chr25             21134926 21135275 (16366776) + hAT-N75_DR        DNA/hAT-Charlie          58    395   (932) 2414344  
  2298    5.2 11.3  0.7  chr25             21135290 21135661 (16366390) + hAT-N75_DR        DNA/hAT-Charlie         916   1326     (1) 2414345  
   386    9.6 13.7  5.7  chr25             21136174 21136275 (16365776) C Kolobok-N10C_DR   DNA/Kolobok           (157)    187       6 2414346  
   209   20.0  7.0  1.3  chr25             21137206 21137276 (16364775) C DNA2-9_DR         DNA                  (1877)    824     750 2414347 *
   589   18.2 19.1  0.5  chr25             21137219 21137406 (16364645) + ANGEL             DNA/Kolobok              34    256    (53) 2414348  
   509   22.3 16.8  1.5  chr25             21137221 21137452 (16364599) C ANGEL             DNA/Kolobok            (35)    274       8 2414349 *
  2366   12.6  2.6  3.2  chr25             21137544 21138108 (16363943) + DNA8-4A_DR        DNA/hAT-Charlie           1    919     (0) 2414350  
   573   23.1  2.9  1.1  chr25             21138160 21138334 (16363717) + Harbinger-N23_DR  DNA/PIF-Harbinger       111    288   (149) 2414351  
  1559   15.3  7.9  4.0  chr25             21138630 21138969 (16363082) C TE-X-14_DR        Unknown                 (3)    386      34 2414352  
   225   24.6  0.0  0.0  chr25             21138979 21139039 (16363012) + IS4EU-2_DR        DNA/PIF-ISL2EU         2194   2254  (3112) 2414353 *
   982    9.1  5.8  1.2  chr25             21138988 21139142 (16362909) + Harbinger-N20_DR  DNA/PIF-Harbinger?        5    166    (70) 2414354  
  2393   17.6  8.9  5.3  chr25             21139202 21139818 (16362233) C Harbinger-N31_DR  DNA/PIF-Harbinger       (0)    685      48 2414355  
   298    5.1  1.7  0.0  chr25             21139907 21140024 (16362027) + (GA)n             Simple_repeat             2    121     (0) 2414356  
   215   17.1 10.1  3.5  chr25             21139950 21140058 (16361993) + Zisupton-7_DR     DNA/Zisupton          16130  16245   (837) 2414357 *
   806    1.7  0.0 28.9  chr25             21140007 21140171 (16361880) C Nimb-17_DRe       LINE/I                  (0)   5532    5405 2414358  
   829   10.4  7.5  0.0  chr25             21140218 21140351 (16361700) C hAT-N25B_DR       DNA/hAT-Ac            (105)    615     472 2414359  
  1237   15.1 18.5  0.7  chr25             21140354 21140613 (16361438) C hAT-N25_DR        DNA/hAT-Ac            (523)    306       1 2414360  
  1434    7.5  3.4  2.1  chr25             21143196 21143428 (16358623) C TDR7              DNA                     (0)    541     306 2414361  
   305   10.5  2.7  1.9  chr25             21143431 21143500 (16358551) C TDR7              DNA                   (472)     69       1 2414361  
   255    5.7  0.0  0.0  chr25             21143501 21143527 (16358524) + L1-127_DR         LINE/L1                 942    968    (86) 2414362  
  2606    9.2 18.3  0.0  chr25             21143533 21143958 (16358093) C hAT-N161_DR       DNA/hAT-Ac              (0)    824     321 2414363  
   216   17.8  0.0  2.2  chr25             21143987 21144029 (16358022) C hAT-N161_DR       DNA/hAT-Ac            (751)     73      32 2414363  
   211    3.3  0.0  0.0  chr25             21144030 21144059 (16357992) + DNA-8-1_DR        DNA/hAT-Ac                1     30  (1302) 2414364  
  2847    9.6  2.2  1.3  chr25             21144082 21144534 (16357517) + DNA-8-1_DR        DNA/hAT-Ac               22    478   (854) 2414365  
  2207    6.1  0.0  2.4  chr25             21144534 21144836 (16357215) + Helitron-2_DR     RC/Helitron           11139  11434 (15978) 2414366 *
  5199    8.6  7.0  3.7  chr25             21144830 21145662 (16356389) + DNA-8-1_DR        DNA/hAT-Ac              473   1331     (1) 2414367  
   249   12.8  0.0  0.0  chr25             21145664 21145702 (16356349) C hAT-N161_DR       DNA/hAT-Ac            (785)     39       1 2414368  
   210   19.7  1.7  3.5  chr25             21145867 21145924 (16356127) C CryptonV-2_DR     DNA/Crypton-V       (14509)   7302    7246 2414369 *
   428   22.0 11.2  4.3  chr25             21145897 21145924 (16356127) C DNA7-N1_DR        DNA/Zisupton         (2079)   8338    8295 2414370  
   970   19.4 10.7  0.3  chr25             21145925 21146204 (16355847) C ANGEL             DNA/Kolobok             (0)    309       1 2414371  
   251   10.5  0.0  0.0  chr25             21146172 21146209 (16355842) C DNA2-16_DR        DNA                  (7971)  10080   10043 2414372 *
   935   14.8  1.6  3.2  chr25             21147623 21147810 (16354241) + hAT-N108_DR       DNA/hAT-Ac                1    185   (391) 2414373  
  3412    8.0  3.1  0.4  chr25             21147819 21148336 (16353715) C Mariner-N38_DR    DNA/TcMar-Tc1          (15)    532       1 2414374  
   354   26.0  0.0  2.4  chr25             21148337 21148464 (16353587) C DNA8-26_DR        DNA                  (3039)   1491    1367 2414375 *
  3248   11.8  3.4  2.6  chr25             21148337 21148429 (16353622) + Merlin-1_DR       DNA/Merlin             1648   2263  (8264) 2414376  
   316   15.5  8.4  0.0  chr25             21148418 21148488 (16353563) + hAT-N108_DR       DNA/hAT-Ac              458    534    (42) 2414377 *
   584   18.4  3.1  0.0  chr25             21148492 21148589 (16353462) C hAT-N52_DR        DNA/hAT-Ac              (0)    821     721 2414378  
  2465   10.3 12.4  1.9  chr25             21148611 21149084 (16352967) C hAT-N52_DR        DNA/hAT-Ac            (298)    523       1 2414378  
   547   20.6  6.2  2.1  chr25             21150545 21150817 (16351234) + ZFERV-2-I_DR      LTR/ERV1                600    883  (9681) 2414379 *
   849   12.1  3.3  1.6  chr25             21150590 21150832 (16351219) C EnSpm-N48_DR      DNA/CMC-EnSpm        (1692)   1886    1640 2414380  
   796   20.4  0.5 27.1  chr25             21150833 21151023 (16351028) + EnSpm-N48_DR      DNA/CMC-EnSpm          1647   1956  (1622) 2414381  
   694    8.1  0.0  0.0  chr25             21150904 21151027 (16351024) + (TAGA)n           Simple_repeat             1    124     (0) 2414382 *
  2705    9.5  1.9  1.9  chr25             21151021 21151449 (16350602) + HATN10_DR         DNA/hAT-Ac               27    455     (0) 2414383  
  1102    7.7  1.9  1.3  chr25             21151453 21151609 (16350442) + hAT-N52_DR        DNA/hAT-Ac                2    159   (662) 2414384  
   656   12.5  1.0  0.0  chr25             21151629 21151724 (16350327) + hAT-N52B_DR       DNA/hAT-Ac              585    681     (2) 2414385  
   690   19.5 10.1  0.0  chr25             21152594 21152762 (16349289) C Kolobok-N10B_DR   DNA/Kolobok            (33)    238      53 2414386 *
  1663   16.1  8.0  3.1  chr25             21152714 21152779 (16349272) C CryptonV-2_DR     DNA/Crypton-V       (10047)  11764   11683 2414387  
  2167    8.7 18.2  0.0  chr25             21152780 21153125 (16348926) C HarbingerN1_DR    DNA/PIF-Harbinger       (0)    650     242 2414388  
   434   15.4  8.5  6.7  chr25             21153153 21153270 (16348781) + Kolobok-N10B_DR   DNA/Kolobok              38    157   (114) 2414389  
   203   14.0  1.9  5.9  chr25             21153225 21153277 (16348774) + DNA2-16_DR        DNA                   14186  14236  (3815) 2414390 *
   246   19.9 22.0  2.6  chr25             21154663 21154716 (16347335) + hAT-N91_DR        DNA/hAT-Ac              129    241   (114) 2414391  
   246   21.7  1.2  2.4  chr25             21154717 21154801 (16347250) + hAT-N70_DR        DNA/hAT?                569    652   (673) 2414392  
   246   19.9 22.0  2.6  chr25             21154802 21154853 (16347198) + hAT-N91_DR        DNA/hAT-Ac              242    355     (0) 2414391  
   447    9.1  5.2  0.0  chr25             21156876 21156952 (16345099) + EnSpm-6N1_DR      DNA/CMC-EnSpm          6350   6430  (2806) 2414393  
  4700    9.6 15.1  1.7  chr25             21156976 21157802 (16344249) + TDR2              DNA/TcMar-Tc1             1    936     (1) 2414394  
   299   26.4  0.0  2.8  chr25             21158259 21158271 (16343780) + ENSPM-6_DR        DNA/CMC-EnSpm         14002  14011 (18605) 2414395  
  1400    4.4  1.4  1.9  chr25             21158272 21158480 (16343571) C Mariner-N38_DR    DNA/TcMar-Tc1           (0)    547     340 2414396  
  3025    3.8  0.0 24.0  chr25             21158481 21159028 (16343023) + ERV1-3B_DR-LTR    LTR/ERV1                  1    442     (0) 2414397  
  2396    6.9  2.1  0.0  chr25             21159029 21159362 (16342689) C Mariner-N38_DR    DNA/TcMar-Tc1         (205)    342       2 2414396  
   220   17.4  2.7  5.6  chr25             21159313 21159326 (16342725) + EnSpm-N48B_DR     DNA/CMC-EnSpm          1809   1839  (5120) 2414398 *
   224   18.2  0.0  0.0  chr25             21159327 21159370 (16342681) + MuDR-2_DR         DNA/MULE-MuDR         18081  18124  (5809) 2414399  
   220   17.4  2.7  5.6  chr25             21159371 21159385 (16342666) + EnSpm-N48B_DR     DNA/CMC-EnSpm          1840   1879  (5080) 2414398  
  1163   12.4 14.0  0.4  chr25             21159741 21159983 (16342068) C ANGEL             DNA/Kolobok             (0)    309      34 2414400  
   568   17.3  5.0 15.6  chr25             21159794 21160012 (16342039) C EnSpm-N1_DR       DNA/CMC-EnSpm        (1665)    865     667 2414401 *
  7563   10.3  6.5  4.0  chr25             21159821 21161121 (16340930) C hAT-N127_DR       DNA/hAT-Charlie       (142)  10174    8842 2414402  
  4081   12.5  7.3  4.0  chr25             21161125 21161880 (16340171) C DNA2-2_DR         DNA                     (1)    785       6 2414403  
 10439   13.1  8.8 15.4  chr25             21161965 21164588 (16337463) C hAT-N127_DR       DNA/hAT-Charlie      (1814)   8502    6032 2414402  
  1985   13.1 10.3  3.0  chr25             21164589 21165093 (16336958) + TDR7              DNA                       1    541     (0) 2414404  
  4551    9.1 17.3  0.1  chr25             21165094 21165731 (16336320) C hAT-N127_DR       DNA/hAT-Charlie      (5106)   5210    4449 2414405  
 57431    0.8  3.9  0.1  chr25             21165732 21172618 (16329433) C EnSpm-N44_DR      DNA/CMC-EnSpm           (0)   8652    1508 2414406  
  2615    3.5  0.9  0.0  chr25             21172619 21172936 (16329115) + DNA8-4B_DR        DNA/hAT-Charlie           1    321     (0) 2414407  
 12425    0.8  4.2  0.0  chr25             21172937 21174390 (16327661) C EnSpm-N44_DR      DNA/CMC-EnSpm        (7137)   1515       1 2414408  
  5005   10.8  2.6  5.9  chr25             21174408 21175333 (16326718) C hAT-N127_DR       DNA/hAT-Charlie      (5906)   4410    3514 2414405  
  2002   16.3  7.4  7.0  chr25             21175335 21175888 (16326163) C hAT-N127_DR       DNA/hAT-Charlie      (7082)   3234    2679 2414405  
   291   14.0  4.0  0.0  chr25             21175916 21175965 (16326086) C hAT-N127_DR       DNA/hAT-Charlie      (7709)   2607    2556 2414405  
   793   12.3  7.5  3.6  chr25             21176249 21176434 (16325617) + hAT-N167B_DR      DNA/hAT-Charlie        1208   1400   (173) 2414409 *
   811    8.1  9.7  0.0  chr25             21176288 21176411 (16325640) C SINE2-3_DR        SINE/tRNA-V-RTE         (0)    368     233 2414410  
   724   13.5 10.7  3.3  chr25             21176290 21176458 (16325593) C DNAX-23_DR        DNA                  (1425)  10376   10196 2414411 *
   560   27.3  5.4 17.6  chr25             21176412 21176842 (16325209) C EnSpm-N11_DR      DNA/CMC-EnSpm        (1546)   3803    3307 2414412 *
  1201   13.2 13.6  0.9  chr25             21176594 21176854 (16325197) + EnSpm-6N1_DR      DNA/CMC-EnSpm          6166   6430  (2806) 2414413  
   271    0.0  0.0  0.0  chr25             21176820 21176859 (16325192) + (TGAA)n           Simple_repeat             3     42     (0) 2414414 *
  2076   12.3  0.7  5.1  chr25             21178264 21178285 (16323766) + Helitron-N3_DR    RC/Helitron            1519   1703  (1313) 2414415  
  2540    7.4  1.1  0.5  chr25             21178286 21178653 (16323398) + Mariner-N38_DR    DNA/TcMar-Tc1             1    370   (177) 2414416  
  2076   12.3  0.7  5.1  chr25             21178654 21178675 (16323376) + Helitron-N3_DR    RC/Helitron            1704   1913  (1103) 2414415  
   203   17.0  2.1  0.0  chr25             21178996 21179042 (16323009) C hAT-N91_DR        DNA/hAT-Ac             (80)    275     228 2414417  
   677   16.2  2.6  0.0  chr25             21179236 21179351 (16322700) C DNA-X-2B_DR       DNA                   (-67)    439     321 2414418  
  2291   14.6 16.9  1.7  chr25             21179352 21180050 (16322001) + DNA-2-17_DR       DNA/CMC-EnSpm             2    885     (0) 2414419  
  1574   16.7  0.4  0.0  chr25             21180051 21180319 (16321732) C DNA-X-2B_DR       DNA                   (169)    270       1 2414418  
   369   17.1  5.4 13.8  chr25             21181668 21181816 (16320235) C Helitron-N4_DR    RC/Helitron           (558)    605     468 2414420 *
   528   18.7  3.6 10.1  chr25             21181686 21181822 (16320229) C EnSpm-N48B_DR     DNA/CMC-EnSpm        (6084)    875     747 2414421  
   376   21.4  7.8  0.0  chr25             21181747 21181849 (16320202) + Penelope-5_DR     LINE/Penelope          2290   2400   (476) 2414422 *
   294   17.0  2.6 11.5  chr25             21181751 21181863 (16320188) + CryptonV-1_DR     DNA/Crypton-V          2626   2729 (15144) 2414423 *
   222    6.1  3.0  0.0  chr25             21181928 21181960 (16320091) + Merlin-2_DR       DNA/Merlin             5082   5115  (8806) 2414424  
  5522   10.2  6.7  0.4  chr25             21181966 21182845 (16319206) + HATN13_DR         DNA/hAT-Ac                1    935   (184) 2414425  
  2847    7.1  0.0  0.5  chr25             21182844 21183213 (16318838) C SINE2-3_DR        SINE/tRNA-V-RTE         (0)    368       1 2414426 *
  1368   14.8  2.0  1.6  chr25             21183214 21183246 (16318805) + MuDR-2_DR         DNA/MULE-MuDR         20253  20286  (3647) 2414427  
   851   13.3  3.6  1.8  chr25             21183219 21183386 (16318665) + HATN13_DR         DNA/hAT-Ac              949   1119     (0) 2414428 *
   991   13.6 12.0 12.0  chr25             21183403 21183703 (16318348) + Kolobok-N7B_DR    DNA/Kolobok-T2           42    342   (145) 2414429  
  3816   12.1 18.2  8.9  chr25             21183707 21184724 (16317327) + hAT-N49_DR        DNA/hAT-Ac                7   1111     (0) 2414430  
   983   10.2  2.0  2.7  chr25             21184727 21184877 (16317174) + Kolobok-N7B_DR    DNA/Kolobok-T2          338    487     (0) 2414431  
   261    6.1  0.0  0.0  chr25             21185033 21185065 (16316986) + TDR13D            DNA                       1     33   (729) 2414432  
  1055   17.2  5.0  1.4  chr25             21185953 21186152 (16315899) + Harbinger-2N2_DR  DNA/PIF-Harbinger       273    479   (147) 2414433  
   401   20.6 18.4  1.6  chr25             21186455 21186617 (16315434) + SINE2-1B_DR       SINE/tRNA                 8    197     (1) 2414434  
  2676   12.9  2.1  4.3  chr25             21186936 21187414 (16314637) + hAT-N107_DR       DNA/hAT-Ac                1    469   (539) 2414435  
   401   17.1  0.0  0.0  chr25             21187394 21187475 (16314576) + DNA-N15_DR        DNA                      11     92   (313) 2414436 *
   216    4.3  0.0  0.0  chr25             21187504 21187549 (16314502) + Tx1-45_DR         LINE/L1-Tx1            5402   5447   (101) 2414437 *
   293   10.2  5.1  0.0  chr25             21187513 21187571 (16314480) + hAT-N107_DR       DNA/hAT-Ac              554    615   (393) 2414438 *
   773   17.2  4.8  0.0  chr25             21187543 21187687 (16314364) C TDR3B             DNA/hAT-Charlie        (41)    152       1 2414439  
   713   18.8  6.8  2.1  chr25             21187688 21187721 (16314330) C DNA-6-N5B_DR      DNA                  (1762)   1761    1707 2414440  
  1061   11.2 12.1  0.0  chr25             21187757 21187971 (16314080) C HATN1_DR          DNA/hAT                (47)    380     140 2414441  
   238   18.1 13.8  3.4  chr25             21187924 21188003 (16314048) C hAT-N127_DR       DNA/hAT-Charlie      (3129)   7187    7100 2414442 *
  2149   11.9 10.0  0.8  chr25             21187967 21188306 (16313745) C SINE2-4_DR        SINE/tRNA-V-RTE         (0)    371       1 2414443  
   577   15.7  7.9  0.0  chr25             21188309 21188448 (16313603) C HATN1_DR          DNA/hAT               (276)    151       1 2414444  
   238   24.8  7.6  7.6  chr25             21188449 21188464 (16313587) C DIRS-N4_DR        LTR/Ngaro            (4587)   1208    1053 2414445  
   820   11.1 12.4  3.5  chr25             21189350 21189535 (16312516) + Tc1-1_DR          DNA/TcMar-Tc1             1    202  (1423) 2414446  
   281   26.6  0.0  1.6  chr25             21189685 21189749 (16312302) C CryptonV-1_DR     DNA/Crypton-V        (9093)   8780    8717 2414447  
  4198    9.0  5.6  0.3  chr25             21189978 21190636 (16311415) C hAT-N25_DR        DNA/hAT-Ac              (0)    829     136 2414448  
   246   17.1  0.0  0.0  chr25             21190672 21190712 (16311339) C hAT-N25B_DR       DNA/hAT-Ac            (679)     41       1 2414449  
   273   23.2  2.0 12.7  chr25             21190759 21190906 (16311145) + EnSpm-17_DR       DNA/CMC-EnSpm          2700   2833  (6443) 2414450 *
   339   25.4 30.9  0.9  chr25             21190772 21190991 (16311060) C ANGEL             DNA/hAT                 (3)    306      21 2414451  
  3526   11.3  7.2  5.4  chr25             21191015 21191722 (16310329) C Harbinger-4N1B_DR DNA/PIF-Harbinger       (3)   1160     441 2414452  
  3342   11.9  7.5  0.8  chr25             21191720 21192268 (16309783) C DNA-3-6_DR        DNA/Zator?              (0)    585       1 2414453 *
  2389    9.3  7.7  4.8  chr25             21192269 21192646 (16309405) C Harbinger-4N1_DR  DNA/PIF-Harbinger     (570)    451      63 2414454  
 10046    3.3  0.2  0.8  chr25             21192647 21193860 (16308191) + Harbinger-4N1C_DR DNA/PIF-Harbinger         1   1206     (0) 2414455  
   445    9.7  0.0  0.0  chr25             21193861 21193918 (16308133) C Harbinger-4N1B_DR DNA/PIF-Harbinger    (1105)     58       1 2414452  
  1129   14.1  3.5  0.0  chr25             21193919 21194114 (16307937) + TDR13D            DNA                      35    237   (525) 2414456  
   857   17.8  2.5  0.0  chr25             21194126 21194282 (16307769) + TDR13D            DNA                     531    691    (71) 2414457  
  2824    5.2 34.0  0.3  chr25             21194998 21195462 (16306589) + DIRS-1B-LTR_DR    LTR/Ngaro                 3    623     (0) 2414458  
  2039   15.7  0.3  3.7  chr25             21195506 21195870 (16306181) + HarbingerN6B_DR   DNA/PIF-Harbinger         8    360   (362) 2414459  
   718   15.9  9.9  4.4  chr25             21195858 21196028 (16306023) + DIRS-4N2_DR       LTR/Ngaro              5581   5760   (230) 2414460 *
  2717    3.0  0.0  3.6  chr25             21195888 21196231 (16305820) + HE2_DR            SINE/tRNA-V-RTE          32    363     (0) 2414461  
   396   15.9  1.2  4.8  chr25             21196160 21196245 (16305806) C hAT-N142B_DR      DNA/hAT?             (1214)    786     704 2414462 *
  1453   17.0 11.2  1.3  chr25             21196236 21196575 (16305476) + HarbingerN6B_DR   DNA/PIF-Harbinger       350    722     (0) 2414463  
   568   14.2  5.3  0.8  chr25             21196636 21196749 (16305302) + Kolobok-N1_DR     DNA/Kolobok-T2?          93    211   (588) 2414464 *
  1027   16.8 11.0  3.2  chr25             21196718 21196981 (16305070) C Kolobok-N1_DR     DNA/Kolobok-T2?       (515)    284       1 2414465  
   276   15.0  3.2  3.2  chr25             21198109 21198170 (16303881) + hAT-N134_DR       DNA/hAT?                724    785   (280) 2414466 *
   418   15.9  0.0  0.0  chr25             21198126 21198194 (16303857) + ANGEL             DNA/Kolobok               1     69   (240) 2414467  
   275   25.6  2.4  0.0  chr25             21198175 21198194 (16303857) + EnSpm-8_DR        DNA/CMC-EnSpm          7675   7755  (1686) 2414468 *
  1039   12.7 27.3  2.3  chr25             21198205 21198446 (16303605) + Zator-N1_DR       DNA/Zator?                7    307   (248) 2414469  
  3213   18.3 11.5  3.9  chr25             21198463 21199314 (16302737) C DNA-N4_DR         DNA                     (0)   1042     129 2414470  
  3715    8.7  2.9  1.4  chr25             21199315 21199861 (16302190) + HarbingerN5_DR    DNA/PIF-Harbinger         2    556   (305) 2414471  
   670   10.8  0.0  1.1  chr25             21199861 21199954 (16302097) + HarbingerN5_DR    DNA/PIF-Harbinger       687    779    (82) 2414472 *
   374   16.0 27.5  1.3  chr25             21199866 21199985 (16302066) + DNA2-13_DR        DNA                    5035   5185   (713) 2414473 *
   573    9.6 26.9  0.0  chr25             21199985 21200088 (16301963) C DNA-N4_DR         DNA                   (910)    132       1 2414474  
   599   13.8  0.9  2.7  chr25             21200089 21200197 (16301854) + Zator-N1_DR       DNA/Zator?              307    413   (142) 2414475 *
  1515   15.9  5.0 13.0  chr25             21200149 21200177 (16301874) + EnSpm-15_DR       DNA/CMC-EnSpm           929   1120 (10334) 2414476  
  2327   10.5  5.5  0.6  chr25             21200178 21200522 (16301529) C SINE2-4_DR        SINE/tRNA-V-RTE         (5)    366       5 2414477  
  1515   15.9  5.0 13.0  chr25             21200523 21200546 (16301505) + EnSpm-15_DR       DNA/CMC-EnSpm          1121   1298 (10156) 2414476  
   321   11.5  1.9  0.0  chr25             21200529 21200580 (16301471) + Zator-N1_DR       DNA/Zator?              387    439   (116) 2414478 *
  1145   17.8  5.0  0.0  chr25             21200575 21200776 (16301275) + DNA-TA-5_DR       DNA/TcMar-Tigger        316    527   (431) 2414479  
  2488   14.2  6.0  4.5  chr25             21200783 21201351 (16300700) + TDR25             DNA/hAT-Charlie          35    611     (0) 2414480  
   448   20.2 12.0  3.7  chr25             21201370 21201544 (16300507) + ANGEL             DNA/Kolobok             121    309     (0) 2414481  
   237   12.7  3.5  5.3  chr25             21201497 21201554 (16300497) C EnSpm-N47B_DR     DNA/CMC-EnSpm?        (103)   1329    1273 2414482 *
   418   18.5  2.5  0.0  chr25             21201558 21201638 (16300413) C hAT-N142B_DR      DNA/hAT?             (1204)    796     714 2414483 *
   466    7.6  1.5  0.0  chr25             21201570 21201635 (16300416) + SINE2-5_DR        SINE/tRNA-V-RTE         216    282     (0) 2414484  
   361   13.1  4.0  7.3  chr25             21201572 21201670 (16300381) C TDR9              DNA                     (0)    208     113 2414485 *
   210    9.9  6.3 23.5  chr25             21201605 21201683 (16300368) + DNA-6-N4_DR       DNA/IS3EU              1383   1450  (2427) 2414486 *
   422    9.3  2.6  3.9  chr25             21201636 21201647 (16300404) + Merlin-1_DR       DNA/Merlin             4040   4116  (6411) 2414487  
   273   24.5  4.2  5.3  chr25             21202928 21202938 (16299113) + L1-60_DR          LINE/L1                 281    290  (5387) 2414488  
  1453    6.7  0.5  0.0  chr25             21202939 21203132 (16298919) C hAT-N66_DR        DNA/hAT-Charlie         (0)    195       1 2414489  
   517   19.7  0.0  0.0  chr25             21203509 21203625 (16298426) C TE-X-16_DR        DNA/Crypton-A          (89)    264     148 2414490  
  2195   10.4  3.8  8.3  chr25             21203634 21204084 (16297967) C TDR24             DNA                    (10)    434       3 2414491  
   863   19.5  3.5  7.5  chr25             21204085 21204371 (16297680) C hAT-N126D_DR      DNA/hAT-Ac             (56)    558     283 2414492  
   342   26.2  2.9  0.9  chr25             21204407 21204510 (16297541) C TE-X-16_DR        DNA/Crypton-A         (247)    106       1 2414490  
   513   28.4  2.3  1.2  chr25             21204567 21204737 (16297314) C Harbinger-N27_DR  DNA/PIF-Harbinger?     (39)    181       9 2414493  
  2275    8.1 15.6  2.3  chr25             21204767 21205144 (16296907) + hAT-32N1B_DR      DNA/hAT-Charlie           1    427   (256) 2414494  
  5838    1.7  0.6  0.0  chr25             21205148 21205846 (16296205) C REX1-7_DR         LINE/Rex-Babar          (0)   3733    3031 2414495  
  2002    3.9  0.0  0.0  chr25             21205850 21206103 (16295948) + hAT-32N1B_DR      DNA/hAT-Charlie         429    682     (1) 2414496  
  1163   12.1 10.6  0.8  chr25             21206605 21206821 (16295230) + Kolobok-N3_DR     DNA/Kolobok-T2?           1    238   (132) 2414497  
   261    8.1  0.0  0.0  chr25             21206847 21206883 (16295168) + Kolobok-N3_DR     DNA/Kolobok-T2?         326    362     (8) 2414498  
  2226   16.8 14.2  4.4  chr25             21206888 21207367 (16294684) C EXPANDER1_DR      LINE/RTE-BovB           (1)   3364    2840 2414499  
  2054   18.9  6.1  3.4  chr25             21207367 21207793 (16294258) C EXPANDER1_DR      LINE/RTE-BovB        (2827)    538     101 2414499 *
  2209    4.7  0.0  3.6  chr25             21207957 21208242 (16293809) + SINE2-3_DR        SINE/tRNA-V-RTE          93    368     (0) 2414500  
   260   20.7  1.8 16.7  chr25             21208151 21208260 (16293791) + CryptonV-1_DR     DNA/Crypton-V          2606   2701 (15172) 2414501 *
   998   12.7  5.5  4.8  chr25             21209217 21209475 (16292576) C hAT-N138_DR       DNA/hAT-Ac              (0)   1586    1212 2414502  
  2280    6.4  0.0  0.0  chr25             21209490 21209802 (16292249) + TDR16             DNA/Merlin                1    313     (0) 2414503  
   528   16.1 22.5  0.3  chr25             21209877 21210087 (16291964) C hAT-N138B_DR      DNA/hAT-Ac            (701)    885     594 2414504  
   463   17.2  3.0  2.0  chr25             21210112 21210212 (16291839) C Kolobok-N1_DR     DNA/Kolobok-T2?       (636)    163      62 2414505  
   721   14.0  4.1  1.6  chr25             21210230 21210352 (16291699) C Kolobok-N11_DR    DNA/Kolobok-T2        (198)    273     148 2414506  
  3556    7.0  7.6  0.0  chr25             21210354 21210854 (16291197) C DNA21TA1_DR       DNA/TcMar-Tc1           (0)    539       1 2414507  
   320   10.2  0.0  2.0  chr25             21210864 21210913 (16291138) C Kolobok-N11_DR    DNA/Kolobok-T2        (413)     58      10 2414506  
   319   14.1  0.0 13.8  chr25             21210865 21210930 (16291121) + LOOPERN4B_DR      DNA/Kolobok-T2          446    503     (0) 2414508 *
   214   16.2  0.0  0.0  chr25             21210931 21210966 (16291085) + hAT-N167B_DR      DNA/hAT-Charlie         918    953   (620) 2414509  
  1005   15.7  0.5  8.8  chr25             21211673 21211868 (16290183) + TDR13             DNA                       4    184   (588) 2414510  
   826    8.8  7.2  0.7  chr25             21211867 21212004 (16290047) + TDR13             DNA                     383    529   (243) 2414511 *
   552   17.9  4.0  2.3  chr25             21212098 21212223 (16289828) + Kolobok-N1_DR     DNA/Kolobok-T2?         605    732    (67) 2414512  
  1629    4.8  1.4  0.5  chr25             21212638 21212845 (16289206) C SINE3-1a          SINE/5S-Deu-L2        (304)    266      57 2414513  
   228   21.9 16.2  1.2  chr25             21213467 21213478 (16288573) C EnSpm-N1_DR       DNA/CMC-EnSpm        (1575)    955     933 2414514  
   960   12.8 25.9  0.7  chr25             21213479 21213721 (16288330) + ANGEL             DNA/Kolobok               1    304     (5) 2414515  
   417   22.9  0.0 11.6  chr25             21213591 21213753 (16288298) C EnSpm-17_DR       DNA/CMC-EnSpm        (6447)   2829    2684 2414516 *
 20025    1.1  0.0  1.3  chr25             21213816 21216108 (16285943) C L2-1_DR           LINE/L2                 (0)   4985    2721 2414517  
   274   26.4  8.6  2.5  chr25             21216103 21216370 (16285681) + piggyBac-N16B_DR  DNA/PiggyBac?           657    940     (9) 2414518 *
   662   12.8  9.8  4.1  chr25             21216400 21216562 (16285489) C TDR16             DNA/Merlin            (137)    176       5 2414519  
   201   19.4  0.0  0.0  chr25             21216610 21216645 (16285406) + HarbingerN6B_DR   DNA/PIF-Harbinger       687    722     (0) 2414520  
  1985   15.7  8.5  1.5  chr25             21217297 21217730 (16284321) + hAT-N172_DR       DNA/hAT-Charlie           1    464   (117) 2414521  
  2272   11.5  1.7  0.0  chr25             21218448 21218796 (16283255) C TDR13B            DNA                     (0)    763     409 2414522  
   967   10.9  7.3  0.0  chr25             21218801 21218937 (16283114) C TDR13B            DNA                   (556)    207      61 2414522 *
  2232   11.7  0.0  0.9  chr25             21218934 21219253 (16282798) C HE1_DR1           SINE/tRNA-V-RTE        (85)    317       1 2414523  
   290    8.7  4.3  0.0  chr25             21219551 21219596 (16282455) + EnSpm-6N1_DR      DNA/CMC-EnSpm          4460   4507  (4729) 2414524 *
   390   10.0  4.0  7.5  chr25             21219568 21219667 (16282384) + TZF28B            DNA/TcMar-Tc1            70    164  (1450) 2414525  
   381   10.3  4.6 10.7  chr25             21219582 21219690 (16282361) C TZF28B            DNA/TcMar-Tc1          (80)   1534    1432 2414526 *
   521    7.5  0.0  0.0  chr25             21219688 21219754 (16282297) + TZF28B            DNA/TcMar-Tc1           682    748   (866) 2414527 *
  3395    5.8  2.5  1.3  chr25             21219744 21220214 (16281837) + TZF28B            DNA/TcMar-Tc1          1138   1614     (0) 2414528  
  7458    9.9  4.8  0.9  chr25             21220622 21221733 (16280318) C TDR8              DNA/PIF-Harbinger       (0)   1155       1 2414529  
   291   19.1  0.0  0.0  chr25             21221697 21221743 (16280308) + Merlin-2_DR       DNA/Merlin             4786   4832  (9089) 2414530 *
  1364   20.1  1.4  1.0  chr25             21222256 21222551 (16279500) + HARBINGERN2B_DR   DNA/PIF-Harbinger         2    298   (501) 2414531  
  1446   15.8  0.4  0.0  chr25             21222555 21222788 (16279263) C Harbinger-4N1_DR  DNA/PIF-Harbinger       (1)   1020     786 2414532  
  8925    6.2  0.4  0.6  chr25             21222791 21223936 (16278115) + Harbinger3N_DR    DNA/PIF-Harbinger         1   1144     (0) 2414533  
  1782    8.9  0.0 10.5  chr25             21223937 21224272 (16277779) C Harbinger-4N1B_DR DNA/PIF-Harbinger     (235)    928     625 2414534  
  2924   10.0  3.4  0.0  chr25             21224273 21224712 (16277339) C hAT-N185_DR       DNA/hAT?              (253)    707     253 2414535  
  7944    8.1 15.7  0.3  chr25             21224725 21225969 (16276082) C Tc1-7_DR          DNA/TcMar-Tc1         (209)   1437       1 2414536  
  1358   16.9  1.5  1.9  chr25             21225970 21226222 (16275829) + HARBINGERN2B_DR   DNA/PIF-Harbinger       548    799     (0) 2414537  
   263   23.9  2.8  1.4  chr25             21226223 21226271 (16275780) C CryptonV-N1_DR    DNA/Crypton-V        (3485)   6566    6517 2414538 *
   344   10.4  0.0  0.0  chr25             21226224 21226271 (16275780) + Kolobok-N12_DR    DNA/Kolobok-T2          443    490   (358) 2414539  
   272   30.2 14.7  0.6  chr25             21226231 21226380 (16275671) C DNAX-10B_DR       DNA                   (435)    739     569 2414540 *
   276   25.0  5.7  0.9  chr25             21226272 21226328 (16275723) C EnSpm1_DR         DNA/CMC-EnSpm         (970)   8518    8409 2414541  
   379   21.4  0.0  0.0  chr25             21226406 21226489 (16275562) + L2-33_DRe         LINE/L2                 576    659   (789) 2414542  
  2134   17.4  3.5  1.6  chr25             21226496 21226928 (16275123) C DNA-N19_DR        DNA                   (153)    510      70 2414543  
   907   11.3  3.8  4.3  chr25             21227033 21227217 (16274834) C Crypton-N1_DR     DNA/Crypton-A          (77)    407     224 2414544  
  3431   15.1 11.7  3.6  chr25             21227218 21227961 (16274090) + DNA25TWA2_DR      DNA                       1    802     (0) 2414545  
   220   12.5  0.0  0.0  chr25             21227937 21227968 (16274083) + EnSpm-N10_DR      DNA/CMC-EnSpm          4108   4139  (5169) 2414546 *
   928   13.7 22.0  0.0  chr25             21227966 21228147 (16273904) C Crypton-N1_DR     DNA/Crypton-A         (262)    222       1 2414544  
  4490   10.5  7.3  2.0  chr25             21228183 21228893 (16273158) C DNA-1-5_DR        DNA                     (0)    748       1 2414547  
  1849   14.6  0.0  0.3  chr25             21228949 21229236 (16272815) + Harbinger-8N2_DR  DNA/PIF-Harbinger       260    546     (2) 2414548  
   206   20.0  2.2  0.0  chr25             21229197 21229241 (16272810) C hAT-N25_DR        DNA/hAT-Ac            (655)    174     129 2414549 *
   227   17.8  0.0  7.8  chr25             21230226 21230280 (16271771) + HAT1-N1B_DR       DNA/hAT-Ac               77    127   (612) 2414550 *
   727   14.5 23.0  0.0  chr25             21230280 21230431 (16271620) + HAT1-N1B_DR       DNA/hAT-Ac              553    739     (0) 2414551  
   371   18.6  3.6  6.7  chr25             21230432 21230567 (16271484) C Copia-12B_DR-LTR  LTR/Gypsy?            (130)    337     206 2414552  
  2601   11.2  0.3  1.1  chr25             21230573 21230941 (16271110) + SINE2-4_DR        SINE/tRNA-V-RTE           6    371     (0) 2414553  
   370   27.9  0.6  8.3  chr25             21230822 21230982 (16271069) + CryptonV-N5_DR    DNA/Crypton-V          4069   4217 (20320) 2414554 *
 10758    7.6 11.8  7.9  chr25             21230983 21232989 (16269062) + hAT-N153_DR       DNA/hAT-Ac                1   2078     (0) 2414555  
   553   18.9  9.0  4.3  chr25             21232994 21233170 (16268881) C Copia-12_DR-LTR   LTR/Gypsy?            (282)    185       1 2414556  
   262   11.1  0.0  0.0  chr25             21233861 21233896 (16268155) + DNA-N36_DR        DNA                       2     37   (586) 2414557  
   324   21.5  6.9  8.0  chr25             21233905 21234005 (16268046) + DNA-N36_DR        DNA                      92    191   (432) 2414558 *
   799   26.6  7.0  7.2  chr25             21233992 21234280 (16267771) C EnSpm-N11_DR      DNA/CMC-EnSpm        (1528)   3825    3314 2414559 *
  1276    8.6 37.2  2.2  chr25             21234013 21234286 (16267765) C SINE2-3_DR        SINE/tRNA-V-RTE         (0)    368       1 2414560  
  1050   17.5  4.5  3.1  chr25             21234287 21234504 (16267547) C DNA7-N2_DR        DNA/hAT-hAT6          (368)   1646    1426 2414561 *
  1163   11.8  5.6  0.0  chr25             21234314 21234508 (16267543) + HE1_DR1           SINE/tRNA-V-RTE         179    384    (18) 2414562  
   823   23.1  0.9  3.3  chr25             21234509 21234532 (16267519) + hAT-N29_DR        DNA/hAT-Tip100         1162   1375   (205) 2414563  
   205   22.9  4.8  3.1  chr25             21234527 21234589 (16267462) C DNA-X-5_DR        DNA/hAT              (1129)     92      29 2414564 *
  5245    8.8  6.2  2.0  chr25             21234591 21235406 (16266645) + L1-113_DR         LINE/L1                3969   4818   (600) 2414565  
   839   15.3  4.5  3.4  chr25             21235402 21235577 (16266474) C SINE2-1_DR        SINE/tRNA               (0)    198      21 2414566 *
   468   23.4 12.6  1.5  chr25             21236210 21236391 (16265660) + Helitron-2_DR     RC/Helitron           23178  23379  (4033) 2414567 *
   742   17.2 11.5  0.0  chr25             21236235 21236391 (16265660) + SINE2-4_DR        SINE/tRNA-V-RTE         193    367     (4) 2414568  
   607   21.5  9.6  6.2  chr25             21236392 21236422 (16265629) C CryptonV-N2_DR    DNA/Crypton-V         (852)  15786   15593 2414569  
   221   19.5  3.9  0.0  chr25             21236759 21236835 (16265216) C DNA-6-N2_DR       DNA                  (4191)    865     786 2414570 *
   311    7.8  0.0  0.0  chr25             21236790 21236866 (16265185) + (TAA)n            Simple_repeat             3     79     (0) 2414571  
   288   16.7  2.0  0.0  chr25             21236792 21236893 (16265158) + DNA-6-N2_DR       DNA                    4189   4292   (764) 2414572 *
   250   12.9  2.3 11.8  chr25             21236894 21236958 (16265093) + DNA-1-7_DR        DNA/PIF-Harbinger       680    826   (612) 2414573  
   304   17.0  0.0  6.2  chr25             21237017 21237033 (16265018) + MuDR-1_DR         DNA/MULE-NOF?          2260   2324  (5089) 2414574  
   366   11.5  0.0  0.0  chr25             21237034 21237077 (16264974) C Kolobok-N2A_DR    DNA/Kolobok-T2          (0)   1355    1312 2414575  
  6166    9.1  3.7  3.7  chr25             21237078 21238088 (16263963) + LOOPERN3_DR       DNA/Kolobok-T2            1   1011     (0) 2414576  
  3315   14.9 25.6  2.3  chr25             21238089 21239123 (16262928) C Kolobok-N2A_DR    DNA/Kolobok-T2         (44)   1595       1 2414577  
  2284   12.6  7.3  2.3  chr25             21239180 21239601 (16262450) C hAT-N58_DR        DNA/hAT-Ac            (353)    455      13 2414578  
   217   17.4  6.5  0.0  chr25             21240307 21240352 (16261699) C ANGEL             DNA/Kolobok             (0)    309     261 2414579  
   474   26.3  1.6 13.3  chr25             21240397 21240589 (16261462) + Zisupton-6_DR     DNA/Zisupton          16204  16376  (5740) 2414580  
   279   13.3  0.0  2.2  chr25             21240747 21240792 (16261259) C Kolobok-4_DR      DNA/Kolobok-T2       (3128)   3503    3459 2414581 *
  2182    7.8  1.1  3.7  chr25             21240757 21241114 (16260937) C Mariner-N38_DR    DNA/TcMar-Tc1           (0)    547     199 2414582  
  1131   16.0  1.6  0.0  chr25             21241112 21241299 (16260752) + TDR17B            DNA/Sola-1              601    791   (755) 2414583 *
   660   20.6  4.0  5.6  chr25             21241122 21241321 (16260730) C EnSpm-N13_DR      DNA/CMC-EnSpm       (20244)   1905    1709 2414584 *
  1106   11.9  0.9  3.6  chr25             21241276 21241501 (16260550) + LOOPERN6_DR       DNA/Kolobok-T2?        1036   1255    (96) 2414585  
   234   25.9  0.0  0.0  chr25             21242243 21242300 (16259751) C Helitron-1N2_DR   RC/Helitron           (580)   1614    1557 2414586  
  1247   10.0 11.2  1.7  chr25             21242372 21242585 (16259466) + Tc1-4_DR          DNA/TcMar-Tc1             1    234  (1338) 2414587 *
  2421   10.7  0.5  2.5  chr25             21242581 21242955 (16259096) C hAT-N137_DR       DNA/hAT-Ac            (870)   2701    2334 2414588  
   327   21.9  2.4  2.4  chr25             21242890 21242973 (16259078) + DNA7-N2_DR        DNA/hAT-hAT6           1639   1722   (292) 2414589 *
  8104   10.3  6.9  1.8  chr25             21242956 21244248 (16257803) + Tc1-4_DR          DNA/TcMar-Tc1           216   1572     (0) 2414590  
   690   19.6 22.4  0.4  chr25             21244369 21244573 (16257478) + DNA-N21_DR        DNA/hAT-Charlie?         83    332     (2) 2414591  
   308   14.0  0.0  0.0  chr25             21244627 21244676 (16257375) + TDR23             DNA                       1     50  (1097) 2414592  
  1822   13.5 23.7  0.0  chr25             21244678 21245032 (16257019) + DNA-X-2B_DR       DNA                       1    439     (0) 2414593  
   463   19.7 15.0  3.1  chr25             21245089 21245261 (16256790) + TDR23             DNA                      70    262   (885) 2414594  
  1437   15.1  4.5  0.3  chr25             21245300 21245591 (16256460) + TDR23             DNA                     844   1147     (0) 2414595  
   254   17.8 11.0  0.0  chr25             21245681 21245753 (16256298) C Helitron-1N3_DR   RC/Helitron          (1198)    645     565 2414596  
   323   13.4  0.3  3.8  chr25             21245828 21245904 (16256147) C Helitron-1N3_DR   RC/Helitron          (1784)     59       1 2414596  
   215   14.6  2.4  0.0  chr25             21245962 21246002 (16256049) + ANGEL             DNA/Kolobok             268    309     (0) 2414597  
  1067   10.3  8.0  0.0  chr25             21247174 21247348 (16254703) C Copia-11F_DR-LTR  LTR/Gypsy?             (18)    427     239 2414598  
   373   14.9  1.9  0.0  chr25             21247363 21247433 (16254618) C Copia-11G_DR-LTR  LTR/Gypsy?             (15)    463     365 2414599  
  5026   10.7  1.9  3.6  chr25             21247434 21248242 (16253809) + hAT-N65_DR        DNA/hAT-Ac                1    795    (25) 2414600  
  1676    8.8  1.3  0.4  chr25             21248258 21248496 (16253555) + Copia-11F_DR-LTR  LTR/Gypsy?              205    445     (0) 2414601  
   359   18.3  3.3 17.2  chr25             21248794 21248945 (16253106) C ASAT_CY           Satellite              (48)    214      81 2414602  
   427   13.6  0.0  0.0  chr25             21248960 21249025 (16253026) C Kolobok-N1_DR     DNA/Kolobok-T2?        (37)    762     697 2414603  
  2067   15.8 10.0  3.2  chr25             21249034 21249502 (16252549) + Kolobok-N1_DR     DNA/Kolobok-T2?         200    699   (100) 2414604  
  4943   12.8 15.9  4.2  chr25             21249503 21250586 (16251465) + Harbinger-4N1C_DR DNA/PIF-Harbinger         1   1206     (0) 2414605  
   336   10.4  0.0  0.0  chr25             21250587 21250629 (16251422) + Kolobok-N1_DR     DNA/Kolobok-T2?         697    739    (60) 2414606  
   358   24.2  2.3  3.1  chr25             21251157 21251284 (16250767) C EnSpm-N21_DR      DNA/CMC-EnSpm           (1)    478     352 2414607  
   276   17.1  4.3  6.5  chr25             21251347 21251440 (16250611) + hAT-N164_DR       DNA/hAT-Tip100          821    912  (1128) 2414608 *
   289   29.0  5.6  0.0  chr25             21251376 21251537 (16250514) + Mariner-N38_DR    DNA/TcMar-Tc1            13    183   (364) 2414609 *
   294   20.8  9.3  2.4  chr25             21251420 21251537 (16250514) C hAT-N164_DR       DNA/hAT-Tip100        (727)   1313    1188 2414610  
   292   21.6 18.6  0.6  chr25             21251538 21251557 (16250494) + hAT-N21B_DR       DNA/hAT-Ac              767    929   (372) 2414611  
  2880   12.8  9.2  0.6  chr25             21251558 21252046 (16250005) C TDR5              DNA/CMC-EnSpm           (0)    531       1 2414612  
   832   22.3  7.9  2.8  chr25             21252054 21252358 (16249693) C Mariner-6_DR      DNA/TcMar-Tc1        (1309)    320       1 2414613  
   583   23.8  9.3  3.3  chr25             21252359 21252393 (16249658) C hAT-N164_DR       DNA/hAT-Tip100       (1186)    854     802 2414610  
   978    8.7 10.9  3.9  chr25             21252452 21252643 (16249408) C EnSpm-N4_DR       DNA/CMC-EnSpm           (5)    207       3 2414614  
   289   22.2  0.0  2.5  chr25             21252689 21252771 (16249280) C EnSpm-N21_DR      DNA/CMC-EnSpm         (378)    101      21 2414607  
  1349   13.5  4.3  1.7  chr25             21253268 21253500 (16248551) C HE1_DR1           SINE/tRNA-V-RTE        (22)    380     142 2414615  
  1338   24.1  8.2  5.0  chr25             21253272 21253476 (16248575) C DNA8-23_DR        DNA                  (1705)   5034    4701 2414616 *
  1700    4.4  0.0  0.0  chr25             21253477 21253679 (16248372) C hATN-28_DRe       DNA/hAT-Charlie         (0)    203       1 2414617  
   697   17.4  9.0  2.8  chr25             21253680 21253840 (16248211) C EnSpm-N17_DR      DNA/TcMar            (2013)   3180    3010 2414618 *
  1338   24.1  8.2  5.0  chr25             21253680 21253817 (16248234) C DNA8-23_DR        DNA                  (1705)   4700    4472 2414616  
   293   21.3  5.2  3.0  chr25             21253859 21253955 (16248096) + EnSpm-N13_DR      DNA/CMC-EnSpm         13549  13647  (8502) 2414619 *
   743   19.1  8.9  2.8  chr25             21253878 21254114 (16247937) + ANGEL             DNA/Kolobok              59    309     (0) 2414620  
   272   23.0  4.3  7.0  chr25             21253956 21253970 (16248081) + TE-X-13_DR        Unknown                1151   1259  (1166) 2414621 *
   284    9.3  0.0  0.0  chr25             21254231 21254273 (16247778) + L2-1B_DR          LINE/L2                 912    954    (54) 2414622  
  1712   20.1 19.1  4.6  chr25             21254452 21255057 (16246994) + DIRS-N2_DR        LTR/Ngaro              3789   4478  (1551) 2414623 *
  2511   12.3  0.2  3.4  chr25             21254642 21255062 (16246989) C HarbingerN1_DR    DNA/PIF-Harbinger     (242)    408       1 2414624  
   500   15.5 31.9  0.0  chr25             21255394 21255509 (16246542) + Harbinger-N31B_DR DNA/PIF-Harbinger       266    418   (263) 2414625  
   447   15.0  1.9  4.9  chr25             21255498 21255602 (16246449) + Harbinger-N31B_DR DNA/PIF-Harbinger       563    664    (17) 2414626 *
  4271   10.0 12.9  0.1  chr25             21255615 21256365 (16245686) + TC1DR2            DNA/TcMar-Tc1            30    876     (0) 2414627  
   272   20.0  6.0  4.7  chr25             21256296 21256379 (16245672) C DNA8-25_DR        DNA                  (3042)    925     841 2414628 *
   766   12.4 18.2  0.3  chr25             21257457 21257610 (16244441) C TDR2              DNA/TcMar-Tc1           (0)    937     799 2414629 *
   947   13.0  1.8  1.2  chr25             21257573 21257736 (16244315) + DNA9-6_DR         DNA                    4430   4594  (3290) 2414630 *
  2256   10.8 12.2  1.2  chr25             21257604 21257987 (16244064) C DNA6-6_DR         DNA                  (6724)   4557    4132 2414631 *
  4581   10.3  4.0  1.9  chr25             21257918 21258642 (16243409) C TDR2              DNA/TcMar-Tc1         (197)    740       1 2414629  
   476   11.8  0.7  0.0  chr25             21258643 21258777 (16243274) + ERV1-N3-I_DR      LTR/ERV1               3599   3734   (857) 2414632  
   294   13.0  1.2  3.9  chr25             21258726 21258805 (16243246) C Gypsy118-LTR_DR   LTR/Gypsy             (528)    505     428 2414633 *
   411   19.5 23.3  1.7  chr25             21258800 21258992 (16243059) + Harbinger-N28_DR  DNA/PIF-Harbinger        78    311   (351) 2414634  
  2391   12.7  2.2  0.8  chr25             21259068 21259431 (16242620) + SINE3-1a          SINE/5S-Deu-L2           29    397   (173) 2414635  
   260   22.6  4.8  0.0  chr25             21259538 21259599 (16242452) + Harbinger-N31B_DR DNA/PIF-Harbinger       345    409   (272) 2414636  
  3442   15.6  9.6  2.4  chr25             21259637 21260344 (16241707) C DNA-N22_DR        DNA                     (0)    768      11 2414637  
  1197   17.2 16.4  0.3  chr25             21260345 21260618 (16241433) C DNA13TA1_DR       DNA/TcMar-Tc1           (0)    318       1 2414638  
   783   13.5 19.8  2.6  chr25             21260646 21260812 (16241239) + Harbinger-N31B_DR DNA/PIF-Harbinger       487    681     (0) 2414639  
  1707   10.0  0.0  0.0  chr25             21260849 21261077 (16240974) + Mariner-N8_DR     DNA/TcMar                 1    229     (0) 2414640  
   234   19.6  1.9  1.9  chr25             21261038 21261089 (16240962) + HARBINGERN3B_DR   DNA/PIF-Harbinger       692    743   (341) 2414641 *
   279   21.8  2.6  5.5  chr25             21262369 21262484 (16239567) + SAT-19_DR         Satellite                 1    112   (795) 2414642 *
   325   28.2  0.9  1.9  chr25             21262404 21262508 (16239543) C Kolobok-3_DR      DNA/Kolobok-T2        (195)   5771    5668 2414643  
   820   11.2  0.0  0.8  chr25             21262767 21262892 (16239159) C HATN10B_DR        DNA/hAT-Ac              (0)    608     484 2414644  
  1654    4.8  5.3  0.4  chr25             21262898 21263125 (16238926) C TDR20             DNA/Merlin              (0)    239       1 2414645  
  1992   10.1  3.9  0.9  chr25             21263126 21263455 (16238596) C HATN10_DR         DNA/hAT-Ac            (115)    340       1 2414646  
   208   14.7  0.0  2.4  chr25             21264115 21264156 (16237895) C ANGEL             DNA/Kolobok             (0)    309     269 2414647  
   621   18.2  3.0  1.5  chr25             21265729 21265862 (16236189) C Kolobok-N14B_DR   DNA/Kolobok-T2?        (33)   2078    1943 2414648  
   667   20.5  3.5  2.9  chr25             21266331 21266501 (16235550) C Kolobok-N14_DR    DNA/Kolobok-T2?         (0)    419     248 2414649  
  4922    9.4  6.6  8.1  chr25             21273833 21274769 (16227282) C hAT-N185_DR       DNA/hAT?                (0)    960       1 2414650  
   261   19.2  2.6  0.0  chr25             21274770 21274829 (16227222) C P-1_DR            DNA/P                (2609)   7359    7298 2414651 *
   302   13.9  1.3  0.0  chr25             21274767 21274845 (16227206) C Zisupton-6_DR     DNA/Zisupton        (20800)   1316    1237 2414652  
   269   15.1  5.8  1.1  chr25             21274770 21274856 (16227195) + Helitron-1_DR     RC/Helitron            2607   2697 (23603) 2414653 *
   278   16.0  0.0  4.3  chr25             21275425 21275496 (16226555) C SAT-27_DR         Satellite            (1356)    363     295 2414654  
  3008   11.8 13.2  3.4  chr25             21275709 21276389 (16225662) + hAT-N50B_DR       DNA/hAT-Ac                3    748     (0) 2414655  
   805   20.0  0.0  1.4  chr25             21276517 21276663 (16225388) + Harbinger-N10_DR  DNA/PIF-Harbinger         1    145   (183) 2414656  
   682   18.5 14.9  4.9  chr25             21276664 21276734 (16225317) C DNA6-1B_DR        DNA/hAT-hAT5          (356)    476     238 2414657  
  1314   18.3  4.2 17.4  chr25             21276774 21277000 (16225051) + DNA8-7_DR         DNA/hAT-Ac               77    450   (134) 2414658  
  1329   12.6 19.6  1.0  chr25             21277001 21277265 (16224786) C DIRS-4N1-LTR_DR   LTR/Ngaro               (0)    354      41 2414659  
  1314   18.3  4.2 17.4  chr25             21277266 21277343 (16224708) + DNA8-7_DR         DNA/hAT-Ac              451    582     (2) 2414658  
   209   22.6  7.7  4.5  chr25             21277347 21277411 (16224640) + ENSPM-6_DR        DNA/CMC-EnSpm         19516  19582 (13034) 2414660  
   324   24.0 10.2 10.6  chr25             21278698 21278715 (16223336) + DNA6-1_DR         DNA/hAT-hAT5            131    147  (1002) 2414661  
  1434   15.7  8.3  4.5  chr25             21278716 21279099 (16222952) + hAT-N130_DR       DNA/hAT-Ac                1    406    (15) 2414662  
   323   21.2  2.5  1.2  chr25             21279237 21279255 (16222796) C DNA8-10_DR        DNA/hAT-Ac           (1186)   2832    2813 2414663  
  2118    9.3  6.8  1.2  chr25             21279256 21279581 (16222470) + SINE2-3_DR        SINE/tRNA-V-RTE           1    344    (24) 2414664  
   850   17.7 13.8  5.8  chr25             21280620 21280859 (16221192) C Kolobok-N10B_DR   DNA/Kolobok             (0)    271      14 2414665  
   316   23.4  4.3 15.1  chr25             21280722 21280882 (16221169) + DNA2-16_DR        DNA                   11256  11401  (6650) 2414666 *
   486   17.0  5.8  0.0  chr25             21280939 21281030 (16221021) C Harbinger-8N2_DR  DNA/PIF-Harbinger       (4)    551     458 2414667  
  1375    7.7  2.2  0.0  chr25             21281031 21281212 (16220839) + hAT-N46_DR        DNA/hAT-Tip100            4    189   (615) 2414668  
   426    8.1  0.0  3.5  chr25             21281213 21281302 (16220749) + Kolobok-1_DR      DNA/Kolobok-T2         2832   2918  (3385) 2414669  
   318   10.6  1.0  2.1  chr25             21281225 21281320 (16220731) C Helitron-N2_DR    RC/Helitron           (893)   1570    1476 2414670 *
   467   10.7  3.6  7.5  chr25             21281236 21281346 (16220705) C Zisupton-7_DR     DNA/Zisupton        (12245)   4837    4731 2414671  
   480   25.1 10.4  0.4  chr25             21281978 21282189 (16219862) C ANGEL             DNA/Kolobok             (5)    304      72 2414672  
   418   23.4  8.1  1.1  chr25             21282042 21282214 (16219837) C IS3EU-1_DR        DNA/IS3EU            (4615)   4089    3905 2414673 *
   325   18.0  1.0  7.3  chr25             21282557 21282658 (16219393) C EnSpm-N21_DR      DNA/CMC-EnSpm          (29)    450     355 2414674  
  2461   16.5  4.8  0.2  chr25             21282664 21283118 (16218933) + HarbingerN7_DR    DNA/PIF-Harbinger         2    477     (1) 2414675  
   761   19.7  9.3  3.6  chr25             21283119 21283353 (16218698) + EnSpm-N21_DR      DNA/CMC-EnSpm           148    395    (84) 2414676  
  6014   11.2  2.5  0.0  chr25             21283415 21284306 (16217745) + DNA2-2B_DR        DNA                      16    929     (0) 2414677  
   496   17.0 12.0  0.6  chr25             21284343 21284484 (16217567) + ANGEL             DNA/Kolobok             149    306     (3) 2414678  
  1886    4.2  5.4  0.4  chr25             21284486 21284727 (16217324) + HATN8_DR          DNA/Zisupton              2    255     (0) 2414679  
   460   25.4  1.2 12.7  chr25             21285391 21285406 (16216645) + EnSpm-6N1_DR      DNA/CMC-EnSpm          6011   6108  (3128) 2414680  
   691   18.9  1.4  5.0  chr25             21285407 21285425 (16216626) + DNA8-25_DR        DNA                    1871   2010  (1957) 2414681  
   841    9.3  0.0  5.9  chr25             21285426 21285551 (16216500) + DIRS-1E-LTR_DR    LTR/Ngaro               206    324   (366) 2414682 *
  2076   19.6  2.7 14.9  chr25             21285440 21286068 (16215983) C DNA8-23_DR        DNA                  (4472)   2267    1706 2414683 *
  2691    5.9  1.4  2.2  chr25             21285708 21286071 (16215980) + SINE2-3_DR        SINE/tRNA-V-RTE           6    366     (2) 2414684  
   840   16.9  6.0  1.0  chr25             21285923 21286107 (16215944) + HATN17_DR         DNA/hAT-Tip100          329    522  (1025) 2414685 *
   263   20.6  6.8  0.0  chr25             21286107 21286179 (16215872) C EnSpm-N4B_DR      DNA/CMC-EnSpm?        (119)    101      24 2414686 *
  7692    9.5  4.3  4.2  chr25             21286273 21287476 (16214575) + TC1DR3            DNA/TcMar-Tc1            16   1221     (4) 2414687  
   267    6.2 35.4  1.1  chr25             21288069 21288133 (16213918) C ASAT_CY           Satellite             (116)    146      60 2414688  
   480   20.7  0.0  2.6  chr25             21288965 21289323 (16212728) + DNA8-22_DR        DNA                       2    106   (679) 2414689  
   367   21.1  0.0  2.8  chr25             21289402 21289784 (16212267) + DNA8-22_DR        DNA                      18    106   (679) 2414690  
   252   23.8  0.0  1.6  chr25             21289788 21289851 (16212200) + DNA8-22_DR        DNA                      25     87   (698) 2414691  
   921   17.6 23.0  0.9  chr25             21289879 21290148 (16211903) + TC1DR3            DNA/TcMar-Tc1           636    964   (261) 2414692  
  1406   13.3  2.0 17.5  chr25             21290180 21290535 (16211516) C Gypsy-242_DR-LTR  LTR/Gypsy               (0)    451     143 2414693  
   452   20.4  7.5  0.0  chr25             21290695 21290787 (16211264) C Kolobok-N7B_DR    DNA/Kolobok-T2          (1)    486     387 2414694  
  1076   15.1  8.6  1.7  chr25             21290789 21291010 (16211041) C HATN11B_DR        DNA/hAT                 (0)    690     454 2414695  
   230   25.0  1.2  1.2  chr25             21290937 21291021 (16211030) + hAT-2n1_DR        DNA/hAT-Charlie        1062   1146    (64) 2414696 *
   556   17.9 10.4  0.0  chr25             21291005 21291110 (16210941) C HATN11B_DR        DNA/hAT               (571)    119       3 2414695  
   289   16.7  4.2  0.0  chr25             21291160 21291176 (16210875) C DNA6-6_DR         DNA                  (3981)   7300    7280 2414697  
  3604   13.1  3.2  5.9  chr25             21291177 21291924 (16210127) C DNA-8-12_DR       DNA/Merlin              (0)    731       3 2414698  
   269   13.4  1.0 18.6  chr25             21291837 21291937 (16210114) + DNA6-6_DR         DNA                    7208   7293  (3988) 2414699 *
   341   20.2  6.1  4.3  chr25             21291936 21292049 (16210002) C Kolobok-N7_DR     DNA/Kolobok-T2        (176)   1000     885 2414700  
   648   13.8 20.7  0.0  chr25             21292173 21292317 (16209734) C Harbinger-N29B_DR DNA/PIF-Harbinger      (20)    320     146 2414701  
   226   19.2 31.7  0.0  chr25             21292318 21292421 (16209630) C Kolobok-N7_DR     DNA/Kolobok-T2        (945)    231      95 2414702  
   642    8.1  0.0  0.0  chr25             21292447 21292530 (16209521) C TDR20             DNA/Merlin              (0)    239     156 2414703  
  3411   13.1 25.1  8.0  chr25             21292531 21293582 (16208469) + HATN2_DR          DNA/hAT                   1   1219     (0) 2414704  
   938    6.4 14.9  0.0  chr25             21293583 21293722 (16208329) C TDR20             DNA/Merlin             (76)    163       3 2414705  
   209   19.1  0.0  0.0  chr25             21294789 21294800 (16207251) + DNA8-26_DR        DNA                    1494   1505  (3025) 2414706  
  5959    8.7 16.1  0.1  chr25             21294801 21295729 (16206322) + TC1DR3            DNA/TcMar-Tc1             1   1078   (147) 2414707  
  5879    5.3  2.3  0.4  chr25             21295730 21296508 (16205543) + ERV1-N2-LTR_DR    LTR                       1    794     (0) 2414708  
  1062   10.0  0.7  0.0  chr25             21296509 21296658 (16205393) + TC1DR3            DNA/TcMar-Tc1          1075   1225     (0) 2414709  
   237   13.2  0.0  0.0  chr25             21296626 21296663 (16205388) C DNA8-26_DR        DNA                  (2992)   1538    1501 2414710 *
   245   14.1 21.9  0.0  chr25             21296679 21296742 (16205309) C MSAT-4_DR         Satellite             (147)     84       7 2414711 *
  2266   21.0 22.3  2.1  chr25             21296729 21297643 (16204408) C Mariner-7_DR      DNA/TcMar-Tc1         (319)   1268     173 2414712  
   217   26.1  0.0  5.0  chr25             21297824 21297948 (16204103) + TDR7              DNA                      76    194   (347) 2414713  
   472   22.9  1.7  1.7  chr25             21298005 21298124 (16203927) C Crypton-N1_DR     DNA/Crypton-A         (364)    120       1 2414714  
   217   16.1  1.3 10.0  chr25             21299312 21299387 (16202664) + DNA9-N1_DR        DNA/MULE-NOF           2271   2340  (2676) 2414715 *
   422   23.2  7.8  0.0  chr25             21299336 21299347 (16202704) + hAT-N22_DR        DNA/hAT-Ac              818    902   (836) 2414716  
   588    9.2  0.0  0.0  chr25             21299348 21299445 (16202606) + (TTCA)n           Simple_repeat             3    100     (0) 2414717 *
  1497   14.6  9.1  7.1  chr25             21299388 21299429 (16202622) C EnSpm-6N1_DR      DNA/CMC-EnSpm        (2807)   6429    6093 2414718  
  1885   10.4  9.0  0.0  chr25             21299430 21299718 (16202333) C SINE2-3_DR        SINE/tRNA-V-RTE         (0)    368      54 2414719  
   453   26.2  0.0  0.8  chr25             21299446 21299470 (16202581) + (TTCG)n           Simple_repeat             3    124     (0) 2414720 *
   211   25.0  5.7  2.8  chr25             21299680 21299749 (16202302) C Helitron-2_DR     RC/Helitron          (5465)  21947   21876 2414721 *
   377   29.1  0.5  7.5  chr25             21299717 21299902 (16202149) + (CAGTT)n          Simple_repeat             1    174     (0) 2414722 *
  3591    2.4  0.0  0.0  chr25             21299750 21300159 (16201892) C L2-1_DR           LINE/L2                 (0)   4985    4576 2414723  
   231   26.9 10.1  1.2  chr25             21300141 21300155 (16201896) C MuDR-2_DR         DNA/MULE-MuDR        (9113)  14820   14738 2414724 *
   366   18.0  0.0  0.0  chr25             21300156 21300216 (16201835) C DNA8-17_DR        DNA/hAT-Tip100        (445)   1368    1308 2414725  
   282   23.3  0.0  5.8  chr25             21300157 21300229 (16201822) C DNA6-6_DR         DNA                  (3335)   7946    7878 2414726 *
   265    7.5 17.0  0.0  chr25             21300480 21300532 (16201519) + hAT-N91_DR        DNA/hAT-Ac                1     62   (293) 2414727  
  2101   11.2  0.7  0.0  chr25             21300535 21300828 (16201223) + Harbinger-4N1_DR  DNA/PIF-Harbinger         1    296   (725) 2414728  
   270   18.5  0.0  3.0  chr25             21301028 21301096 (16200955) C EnSpm-17_DR       DNA/CMC-EnSpm        (6517)   2759    2706 2414729  
   423    7.7 15.4  0.0  chr25             21301455 21301516 (16200535) + Harbinger-4N1_DR  DNA/PIF-Harbinger        83    154   (867) 2414730  
  6575   10.2  7.4  2.3  chr25             21301517 21302624 (16199427) C Harbinger-4N1B_DR DNA/PIF-Harbinger       (0)   1163       1 2414731  
  5035   11.9  7.3  5.3  chr25             21302625 21303617 (16198434) + Harbinger-4N1B_DR DNA/PIF-Harbinger       152   1163     (0) 2414732  
   559    6.9  0.0  0.0  chr25             21303825 21303896 (16198155) + TDR2              DNA/TcMar-Tc1             1     72   (865) 2414733  
  3295    8.3 20.6  0.8  chr25             21303910 21304457 (16197594) + TDR2              DNA/TcMar-Tc1           282    937     (0) 2414734  
   331   15.2  9.1  6.9  chr25             21304593 21304691 (16197360) C hAT-N134_DR       DNA/hAT?              (227)    838     738 2414735  
   235   22.7 12.3  2.2  chr25             21304623 21304639 (16197412) + DNA-N33_DR        DNA                     597    642  (1061) 2414736 *
   364    9.8  0.0  0.0  chr25             21304640 21304690 (16197361) C Helitron-2_DR     RC/Helitron         (19436)   7976    7926 2414737  
   235   22.7 12.3  2.2  chr25             21304691 21304703 (16197348) + DNA-N33_DR        DNA                     643    685  (1018) 2414736  
   265   17.3  3.7  0.0  chr25             21305467 21305547 (16196504) C CryptonV-N4_DR    DNA/Crypton-V        (9883)   3610    3527 2414738 *
  1030   19.0 11.0 12.5  chr25             21305522 21305894 (16196157) + CryptonV-2_DR     DNA/Crypton-V         20775  21142   (669) 2414739 *
  1881   12.7 10.1  1.4  chr25             21305568 21305895 (16196156) + SINE2-4_DR        SINE/tRNA-V-RTE           9    364     (7) 2414740  
   783   21.8  6.7  1.6  chr25             21305728 21305965 (16196086) C MuDR-2_DR         DNA/MULE-MuDR        (4893)  19040   18791 2414741 *
  2931   13.1  1.7  0.4  chr25             21306174 21306656 (16195395) C Gypsy-236B_DR-LTR LTR/Gypsy               (9)    489       1 2414742  
  1962    6.3  0.0  0.0  chr25             21306661 21306913 (16195138) C DNA13TA1a_DR      DNA/TcMar-Tc1           (0)    318      66 2414743  
  1021   11.5 16.5  0.0  chr25             21306979 21307160 (16194891) C Harbinger-4N1_DR  DNA/PIF-Harbinger       (6)   1015     804 2414744  
  1516   21.3  4.1 21.0  chr25             21307194 21307972 (16194079) C Harbinger-4N1B_DR DNA/PIF-Harbinger     (492)    671       2 2414745  
   755   13.1  1.4  1.4  chr25             21308260 21308406 (16193645) + DNA-TTAA-2_DR     DNA                     523    669     (0) 2414746  
   784   14.2  7.7  0.6  chr25             21309097 21309264 (16192787) + EnSpm-N32_DR      DNA/CMC-EnSpm             1    180   (326) 2414747  
 10697    7.0  2.1  0.1  chr25             21309265 21310660 (16191391) C TZF28B            DNA/TcMar-Tc1           (0)   1614     192 2414748  
   260   10.5  0.0  0.0  chr25             21310648 21310685 (16191366) C Helitron-N3_DR    RC/Helitron           (936)   2080    2043 2414749 *
  2030    7.3 23.2  0.4  chr25             21310659 21311041 (16191010) + Mariner-N38_DR    DNA/TcMar-Tc1             1    470    (77) 2414750  
  5862    9.6 13.1  0.8  chr25             21311079 21312054 (16189997) + Kolobok-4N1_DR    DNA/Kolobok-T2          349   1443   (226) 2414751  
  1404   22.1  8.8  2.7  chr25             21312119 21312540 (16189511) C DNA-N22_DR        DNA                   (320)    448       2 2414752  
  3396   13.8  2.9  1.2  chr25             21312550 21313105 (16188946) + SINE3-1a          SINE/5S-Deu-L2            1    565     (5) 2414753  
  1682   19.7  5.0  1.9  chr25             21312749 21313147 (16188904) C EnSpm-N48B_DR     DNA/CMC-EnSpm        (5294)   1665    1255 2414754 *
   820   14.2 12.2  3.0  chr25             21313106 21313286 (16188765) C DNA-TTAA-2_DR     DNA                   (472)    197       1 2414755 *
   200   17.6  0.0  0.0  chr25             21315154 21315187 (16186864) + EnSpm-16_DR       DNA/CMC-EnSpm          5587   5620  (4164) 2414756  
  5870    8.5  2.4  1.1  chr25             21315226 21316068 (16185983) C TDR2              DNA/TcMar-Tc1          (83)    854       1 2414757  
   222    7.9  0.0 17.3  chr25             21316363 21316423 (16185628) + EnSpm-15_DR       DNA/CMC-EnSpm         10120  10171  (1283) 2414758  
   202   22.7  0.0  0.0  chr25             21316839 21316882 (16185169) C Mariner-4_DR      DNA/TcMar-Tc1         (807)    820     777 2414759  
  4396    8.2  1.4  2.4  chr25             21317286 21317919 (16184132) C TC1DR3            DNA/TcMar-Tc1         (491)    734     107 2414760  
  2737   10.2  2.6  0.0  chr25             21317921 21318302 (16183749) + HarbingerN6_DR    DNA/PIF-Harbinger         2    393     (0) 2414761  
   809   10.0  0.0  0.0  chr25             21318303 21318411 (16183640) C TC1DR3            DNA/TcMar-Tc1        (1116)    109       1 2414760  
   228   18.1  3.0 10.9  chr25             21318515 21318613 (16183438) C EnSpm-11_DR       DNA/CMC-EnSpm        (7823)   1180    1089 2414762  
   229   16.4  0.0  3.3  chr25             21319244 21319306 (16182745) + Merlin-1_DR       DNA/Merlin             7462   7522  (3005) 2414763 *
   265    9.3  0.3  0.0  chr25             21319254 21319314 (16182737) C hAT-2n1_DR        DNA/hAT-Charlie        (59)   1151    1072 2414764  
   258   10.9  1.8  0.0  chr25             21319266 21319320 (16182731) C Polinton-4N1_DR   DNA/Maverick         (5668)   4768    4713 2414765 *
   540   15.3  4.5  6.9  chr25             21319684 21319816 (16182235) C SAT-18_DR         Satellite            (1488)   1977    1848 2414766 *
  1112   19.0 11.5  3.5  chr25             21319708 21320002 (16182049) C TDR13D            DNA                    (70)    692     375 2414767  
  4154   13.1  3.6  6.7  chr25             21320113 21320954 (16181097) + DNA-N29_DR        DNA/Sola-1                1    817   (361) 2414768  
   200    8.7  4.3  0.0  chr25             21320916 21320961 (16181090) C hAT-N193_DR       DNA/hAT-Ac            (688)    176     129 2414769 *
   469   20.4  3.6  2.7  chr25             21320976 21321086 (16180965) + DIRS-15_DR        LTR/Ngaro              6743   6854   (215) 2414770 *
   655   11.5  2.9  0.0  chr25             21320997 21321100 (16180951) + SAT-26B_DR        Satellite               687    793     (0) 2414771 *
  1927    8.8  4.5  1.7  chr25             21321011 21321209 (16180842) + hAT-N137_DR       DNA/hAT-Ac             2428   2634   (937) 2414772  
   385   11.0  3.9  1.9  chr25             21321210 21321311 (16180740) C TDR9              DNA                     (0)    208     105 2414773 *
  2044    9.5  3.7  3.1  chr25             21321279 21321659 (16180392) + DNA-N29_DR        DNA/Sola-1              796   1178     (0) 2414774  
   264   22.2  0.0  0.0  chr25             21321662 21321715 (16180336) C TDR13D            DNA                   (707)     55       2 2414767  
  4813   11.2 21.3  3.9  chr25             21322279 21323293 (16178758) + LOOPERN5_DR       DNA/Kolobok-T2            2   1186    (51) 2414775  
   291   25.7 10.8  0.9  chr25             21323392 21323493 (16178558) C hAT-N129_DR       DNA/hAT-Ac            (314)    450     339 2414776  
   305   23.5  2.0  3.0  chr25             21323667 21323767 (16178284) + hAT-N129_DR       DNA/hAT-Ac              206    305   (459) 2414777  
   231   19.1  6.7 12.9  chr25             21323700 21323789 (16178262) C DNA-6-N1_DR       DNA                   (555)    153      69 2414778 *
   216   20.0  0.0  0.0  chr25             21323777 21323816 (16178235) + DNA-6-N1_DR       DNA                     666    705     (3) 2414779 *
   237   11.6  3.3  0.5  chr25             21324038 21324143 (16177908) + EnSpm-N40B_DR     DNA/CMC-EnSpm          4676   4743   (764) 2414780  
   250   20.0  0.0  1.8  chr25             21324176 21324188 (16177863) C DNA9-5_DR         DNA                   (724)   4203    4149 2414781  
   271   16.3  0.0  0.0  chr25             21324189 21324231 (16177820) + Mariner-N31_DR    DNA/TcMar-Tc1           442    484    (56) 2414782  
  1061   14.1 17.8  0.0  chr25             21325968 21326180 (16175871) C HATN8_DR          DNA/Zisupton            (0)    255       5 2414783  
   860   16.2  1.3  0.0  chr25             21326184 21326337 (16175714) C Kolobok-N10C_DR   DNA/Kolobok           (188)    156       1 2414784  
  2072   14.5  1.1  5.8  chr25             21326391 21326837 (16175214) + HATN1_DR          DNA/hAT                   1    427     (0) 2414785  
   579   19.2 24.8  0.0  chr25             21326867 21327064 (16174987) + Kolobok-N10C_DR   DNA/Kolobok              16    262    (82) 2414786  
   214    6.1  0.0 10.0  chr25             21327681 21327735 (16174316) C DNA6-4_DR         DNA                  (1367)   2172    2123 2414787 *
   475    4.1  0.0  0.8  chr25             21327687 21327810 (16174241) + ERV1-N3-I_DR      LTR/ERV1               3597   3719   (872) 2414788  
   391    5.8  1.2  0.0  chr25             21327738 21327823 (16174228) C Zisupton-7_DR     DNA/Zisupton        (12387)   4695    4609 2414789 *
   280   14.6  5.4  3.2  chr25             21327766 21327857 (16174194) + Merlin-1_DR       DNA/Merlin             7482   7575  (2952) 2414790 *
   221   24.8  4.5  0.9  chr25             21327993 21328102 (16173949) + (CAGAA)n          Simple_repeat             3    116     (0) 2414791  
   600   16.0  1.9  0.0  chr25             21328190 21328295 (16173756) C hAT-N54_DR        DNA/hAT-Ac              (0)   1689    1582 2414792 *
  1124   15.4  1.4  4.7  chr25             21328283 21328500 (16173551) C hAT-N190B_DR      DNA/hAT               (303)    435     225 2414793  
   855   17.1 41.6  0.6  chr25             21328292 21328649 (16173402) C hAT-N54_DR        DNA/hAT-Ac            (577)   1112     609 2414792 *
  1151   11.8  0.6  0.0  chr25             21328661 21328838 (16173213) C hAT-N54_DR        DNA/hAT-Ac           (1325)    364     186 2414792  
   451   18.5  0.0  1.1  chr25             21328843 21328935 (16173116) C hAT-N54B_DR       DNA/hAT-Ac            (402)     92       1 2414794  
   943   13.6  0.0  1.2  chr25             21330014 21330177 (16171874) + DNA11TA1_DR       DNA/CMC-EnSpm            42    203     (0) 2414795  
  2677   10.1  3.3  0.8  chr25             21330232 21330689 (16171362) + piggyBac-N2_DR    DNA/PiggyBac             47    515    (21) 2414796  
   530   16.2  5.7  0.0  chr25             21330812 21330916 (16171135) + hAT-N22_DR        DNA/hAT-Ac                1    111  (1627) 2414797  
   510   12.3  0.0  0.0  chr25             21331009 21331089 (16170962) + hAT-N66_DR        DNA/hAT-Charlie         115    195     (0) 2414798  
   589   19.2 19.4  4.1  chr25             21331181 21331401 (16170650) + hAT-N22C_DR       DNA/hAT-Ac              189    419   (275) 2414799 *
  2295   13.2  7.1  7.5  chr25             21331393 21331900 (16170151) C hAT-N194_DR       DNA/hAT-Charlie       (672)   1130     625 2414800  
  2179   13.8  5.9  3.1  chr25             21331902 21332343 (16169708) C hAT-N89B_DR       DNA/hAT-Ac            (387)   2025    1572 2414801  
   889   12.2  0.0  0.8  chr25             21332345 21332468 (16169583) + DNA-3-6_DR        DNA/Zator?              321    443   (142) 2414802  
   468   24.9  3.3 17.1  chr25             21332469 21332615 (16169436) + DNA-TA-4_DR       DNA/TcMar              9186   9424   (371) 2414803  
   425   15.3 17.5  2.3  chr25             21332535 21332648 (16169403) C CryptonV-N3_DR    DNA/Crypton-V        (4008)  16655   16525 2414804 *
  1853   14.6  8.5  0.3  chr25             21332645 21332960 (16169091) C DNA-3-2B_DR       DNA/PIF-Harbinger     (490)    342       1 2414805  
   208   18.4  3.9  3.9  chr25             21332916 21332966 (16169085) C EnSpm-N39C_DR     DNA/CMC-EnSpm?       (2437)   1156    1106 2414806 *
  1058   15.8 13.4  0.0  chr25             21332964 21333210 (16168841) + hAT-N22_DR        DNA/hAT-Ac             1459   1738     (0) 2414807  
  1249   20.5 17.9  1.9  chr25             21334505 21334991 (16167060) + ENSPM-6_DR        DNA/CMC-EnSpm          3168   3730 (28886) 2414808 *
  1937   10.9 26.9  0.0  chr25             21334619 21335004 (16167047) + DNA-1-7_DR        DNA/PIF-Harbinger       949   1438     (0) 2414809  
   328   12.7  0.0  3.6  chr25             21335000 21335012 (16167039) + hAT-N35B_DR       DNA/hAT-Ac              598    608  (1004) 2414810 *
   560   17.6  7.1  0.8  chr25             21335013 21335138 (16166913) + HATN8_DR          DNA/Zisupton              1    134   (121) 2414811  
   757   15.3  3.8  1.8  chr25             21335208 21335367 (16166684) + DNA-TA-2_DR       DNA/CMC-EnSpm            21    183    (13) 2414812  
   220   17.7  4.9  2.4  chr25             21335318 21335398 (16166653) C Dada-tL_DR        DNA/Dada             (5578)   4829    4747 2414813 *
   201   17.3  3.6  2.4  chr25             21335335 21335350 (16166701) C Merlin-1_DR       DNA/Merlin           (6167)   4360    4325 2414814 *
   250    6.2  2.1  0.0  chr25             21335351 21335398 (16166653) C EnSpm-6N1_DR      DNA/CMC-EnSpm        (2637)   6599    6551 2414815 *
   251   20.2  1.3  0.0  chr25             21335365 21335443 (16166608) C Harbinger-1_DR    DNA/PIF-Harbinger    (1372)   2537    2458 2414816  
   201   17.3  3.6  2.4  chr25             21335399 21335417 (16166634) C Merlin-1_DR       DNA/Merlin           (6167)   4324    4277 2414814 *
   237   21.4  0.0  8.5  chr25             21335444 21335466 (16166585) + DNA-8-29_DR       DNA/hAT-Tip100          908   1001    (19) 2414817  
  4301   15.6  8.2  7.5  chr25             21336003 21337459 (16164592) C DNA-X-4_DR        DNA                     (2)   1407       1 2414818  
   657   16.4  3.5  4.7  chr25             21337460 21337490 (16164561) C Merlin-1_DR       DNA/Merlin           (9406)   1121    1093 2414819  
  4471    3.9  0.4  0.2  chr25             21337663 21338200 (16163851) C DNA21TA1_DR       DNA/TcMar-Tc1           (0)    539       1 2414820  
   252   24.3 23.9  1.6  chr25             21338276 21338484 (16163567) C hAT-N85B_DR       DNA/hAT-Charlie         (6)    512     258 2414821  
   239   26.0  0.0  5.2  chr25             21338618 21338698 (16163353) + hAT-N103_DR       DNA/hAT-Charlie         204    280   (407) 2414822  
  3461   18.5 10.0  4.2  chr25             21339388 21340381 (16161670) C LOOPERN3B_DR      DNA/Kolobok-T2          (0)   1049       1 2414823  
   323   13.7  0.0  0.0  chr25             21340428 21340478 (16161573) C Kolobok-N5_DR     DNA/Kolobok-T2?        (52)    433     383 2414824  
   475   12.5  0.0  0.0  chr25             21344626 21344697 (16157354) C Kolobok-N3_DR     DNA/Kolobok-T2?         (0)    370     299 2414825  
   205   33.9  3.5  8.4  chr25             21344669 21344697 (16157354) C DIRS-N2_DR        LTR/Ngaro            (1514)   4515    4495 2414826 *
  4078   13.7  3.1  3.7  chr25             21344698 21345403 (16156648) + Harbinger-N12_DR  DNA/PIF-Harbinger         1    702     (0) 2414827  
  1775    8.8  4.0  0.0  chr25             21345407 21345655 (16156396) + HarbingerN5_DR    DNA/PIF-Harbinger         1    259   (602) 2414828  
   500    6.0 30.9  0.0  chr25             21345658 21345741 (16156310) + HarbingerN5_DR    DNA/PIF-Harbinger       752    861     (0) 2414829  
   378   16.0  1.6  2.8  chr25             21345765 21345850 (16156201) + Harbinger-N28_DR  DNA/PIF-Harbinger       596    662     (0) 2414830  
   416   13.8  7.3  2.7  chr25             21346682 21346718 (16155333) C EnSpm-6N1_DR      DNA/CMC-EnSpm        (8053)   1183     997 2414831  
   460   11.5  3.3  0.0  chr25             21346726 21346847 (16155204) + DNA9-6_DR         DNA                    7397   7522   (362) 2414832 *
   557    9.0  4.0  1.9  chr25             21346744 21346902 (16155149) + EnSpm-N11_DR      DNA/CMC-EnSpm           439    546  (4807) 2414833  
   446   11.9  0.0  5.2  chr25             21346848 21346860 (16155191) + Dada-tA_DR        DNA/Dada               8198   8293   (379) 2414834 *
   361   17.1  0.0  0.0  chr25             21347457 21347538 (16154513) C DNA-N43_DR        DNA/TcMar-Fot1        (308)    746     665 2414835 *
   400    9.9  1.2  0.0  chr25             21347481 21347561 (16154490) C ENSPM-6_DR        DNA/CMC-EnSpm         (889)  31727   31646 2414836  
   262   17.3  9.1  5.3  chr25             21347482 21347591 (16154460) C ERV1-N3-I_DR      LTR/ERV1              (951)   3640    3527 2414837 *
   336   16.9  0.0  7.9  chr25             21347562 21347576 (16154475) + DNA7-N1_DR        DNA/Zisupton           9272   9360  (1057) 2414838  
 18693    0.7  4.2  0.0  chr25             21347591 21349759 (16152292) + DNA-6-N6_DR       DNA/hAT?                  1   2261    (48) 2414839  
 19032    2.5  5.4  0.2  chr25             21349760 21352201 (16149850) + DNA-8-4_DR        DNA/hAT-Ac                1   2568     (0) 2414840  
   454    0.0  0.0  0.0  chr25             21352202 21352257 (16149794) + DNA-6-N6_DR       DNA/hAT?               2254   2309     (0) 2414841  
   238   22.7  1.3  4.0  chr25             21352258 21352279 (16149772) + DNA-TA-4_DR       DNA/TcMar              9511   9586   (209) 2414842  
   393   17.7  3.8  5.9  chr25             21352320 21352482 (16149569) C Zisupton-6_DR     DNA/Zisupton        (20863)   1253    1154 2414843  
   303   27.0  0.0  3.9  chr25             21352387 21352494 (16149557) C Polinton-4N1_DR   DNA/Maverick         (5627)   4809    4706 2414844 *
   269   24.6  6.5  2.8  chr25             21352388 21352410 (16149641) + ERV1-N3-I_DR      LTR/ERV1               3685   3826   (764) 2414845 *
   307   20.0  9.9  1.0  chr25             21352411 21352501 (16149550) + Polinton-1_DR     DNA/Maverick          17105  17203  (1282) 2414846 *
   326   26.7  1.7  8.9  chr25             21352424 21352604 (16149447) + Dada-tL_DR        DNA/Dada               9810   9978   (429) 2414847  
   303   24.6  4.1  3.2  chr25             21352495 21352505 (16149546) C L1-48_DR          LINE/L1               (162)   5602    5483 2414848 *
   275   21.8  5.3  3.5  chr25             21352502 21352524 (16149527) C Kolobok-4_DR      DNA/Kolobok-T2       (1513)   5118    5003 2414849 *
   861   10.8  0.8  0.0  chr25             21352680 21352809 (16149242) + piggyBac-N19_DR   DNA/PiggyBac?             1    131    (28) 2414850  
   647   18.4  6.5  1.9  chr25             21352884 21353038 (16149013) + hAT-N127_DR       DNA/hAT-Charlie        6973   7134  (3182) 2414851 *
   771   13.1  6.5  1.4  chr25             21352913 21353051 (16149000) + hAT-N137_DR       DNA/hAT-Ac             2571   2716   (855) 2414852  
   464   25.9  9.9  1.1  chr25             21352915 21353086 (16148965) + TE-X-7_DR         LINE?/Penelope?         144    330   (509) 2414853 *
   220   18.0  2.0  2.0  chr25             21353771 21353821 (16148230) + DNA-4-3B_DR       DNA                       1     51  (1212) 2414854  
   496   23.2  8.0  0.0  chr25             21354217 21354354 (16147697) C Kolobok-N5_DR     DNA/Kolobok-T2?       (128)    357     209 2414855  
   507   16.7  6.1  0.0  chr25             21354433 21354546 (16147505) + CryptonV-N3_DR    DNA/Crypton-V          7559   7679 (12984) 2414856 *
   571    8.2  0.0 24.8  chr25             21354457 21354602 (16147449) C Tc1-4_DR          DNA/TcMar-Tc1          (36)   1536    1420 2414857 *
  1676   14.3  0.0  0.0  chr25             21354601 21354859 (16147192) + Tc1-4_DR          DNA/TcMar-Tc1           530    788   (784) 2414858  
   700   14.2 34.2  2.0  chr25             21354863 21355049 (16147002) + Tc1-4_DR          DNA/TcMar-Tc1          1155   1400   (172) 2414859  
   353   18.3  1.4  0.0  chr25             21355060 21355130 (16146921) C piggyBac-N13B_DR  DNA/PiggyBac          (397)   1004     933 2414860  
  3118   14.9 18.4  1.9  chr25             21355131 21355795 (16146256) C TDR13             DNA                     (0)    772       1 2414861  
   265    6.1  0.0  0.0  chr25             21355817 21355843 (16146208) C piggyBac-N13B_DR  DNA/PiggyBac          (484)    917     891 2414860  
  1586    5.6  0.0  0.0  chr25             21355844 21356041 (16146010) C hATN-28_DRe       DNA/hAT-Charlie         (0)    203       6 2414862  
   508   19.8  1.6  1.6  chr25             21356041 21356163 (16145888) + hAT-N168B_DR      DNA/hAT-Charlie         353    475   (180) 2414863 *
  2484   16.8  6.1  5.4  chr25             21357544 21358184 (16143867) + DNA-8-9_DR        DNA/hAT-Ac             1093   1737  (1982) 2414864  
   310   14.1  0.0  5.3  chr25             21358172 21358184 (16143867) + Zisupton-6_DR     DNA/Zisupton           8934   8943 (13173) 2414865 *
  3452    6.2  3.0  1.2  chr25             21358185 21358693 (16143358) C Mariner-N38_DR    DNA/TcMar-Tc1           (0)    547      30 2414866 *
  4403   10.8  1.9  1.1  chr25             21358423 21359160 (16142891) + CryptonV-N5_DR    DNA/Crypton-V         16786  17529  (7008) 2414867  
  2406   13.3 18.0  3.1  chr25             21358701 21359268 (16142783) + DNA-N35_DR        DNA                     531   1180     (4) 2414868 *
  2128   15.9  9.3  1.8  chr25             21359041 21359501 (16142550) + DNA-8-9_DR        DNA/hAT-Ac             2443   2937   (782) 2414869 *
  2138   12.0  1.8  3.5  chr25             21359122 21359502 (16142549) + DNA-5-8_DR        DNA/hAT-hAT5           1106   1480     (0) 2414870  
  1698    9.5  0.7  7.5  chr25             21359503 21359786 (16142265) + Harbinger-4N1_DR  DNA/PIF-Harbinger       193    458   (563) 2414871  
   455   20.2  2.1 11.5  chr25             21359621 21359810 (16142241) + ENSPM-6_DR        DNA/CMC-EnSpm         26046  26219  (6397) 2414872 *
   670   12.8  0.0  0.0  chr25             21359804 21359897 (16142154) + Harbinger-4N1_DR  DNA/PIF-Harbinger       902    995    (26) 2414873  
   269   18.2 25.0  0.0  chr25             21361183 21361314 (16140737) C piggyBac-N18_DR   DNA/PiggyBac            (0)    654     490 2414874  
   475    4.9  0.6  1.2  chr25             21361358 21361523 (16140528) + ERV1-N3-I_DR      LTR/ERV1               3579   3743   (848) 2414875 *
   587    3.2  1.3  0.0  chr25             21361376 21361529 (16140522) C Zisupton-7_DR     DNA/Zisupton         (5553)  11529   11374 2414876  
   284   11.0  1.1  6.0  chr25             21361464 21361550 (16140501) C EnSpm-N10_DR      DNA/CMC-EnSpm        (2069)   7239    7157 2414877 *
   668   10.7 10.7  0.0  chr25             21361568 21361688 (16140363) C SAT-18_DR         Satellite            (2544)    921     788 2414878 *
  1218   17.0 11.9  1.5  chr25             21361584 21361893 (16140158) C TDR13D            DNA                    (76)    686     345 2414879  
   898   12.1  0.6  0.6  chr25             21361895 21362052 (16139999) C EnSpm-N16_DR      DNA/CMC-EnSpm           (0)    202      45 2414880  
   858   13.8  2.4  0.6  chr25             21361913 21362079 (16139972) C DNA9-3_DR         DNA/MULE-MuDR?        (839)  10540   10371 2414881 *
   289   13.2  1.3 12.9  chr25             21362118 21362195 (16139856) + piggyBac-N18_DR   DNA/PiggyBac            571    640    (14) 2414882  
   216   27.3  0.0  0.0  chr25             21362211 21362265 (16139786) C Harbinger-N19_DR  DNA/PIF-Harbinger     (535)     88      34 2414883  
  5981   11.6 11.7  0.8  chr25             21362302 21363363 (16138688) C DNA-TTAA-3_DR     DNA                     (2)   1177       2 2414884  
  1199   14.2  1.4  4.7  chr25             21363364 21363585 (16138466) C TDR13D            DNA                   (458)    304      90 2414879  
  2214    7.0  9.0  1.4  chr25             21363606 21363940 (16138111) + DNA15TA1_DR       DNA/CMC-EnSpm            79    438     (4) 2414885  
   541   17.2  0.0  3.0  chr25             21363934 21364035 (16138016) C TDR13D            DNA                   (663)     99       1 2414886 *
   676   13.5  2.7  6.2  chr25             21365249 21365398 (16136653) C DNA7-N1_DR        DNA/Zisupton         (5571)   4846    4702 2414887 *
  2305    8.0  3.4  0.3  chr25             21365275 21365600 (16136451) C SINE2-3_DR        SINE/tRNA-V-RTE         (0)    368      33 2414888  
   238   10.3  0.0  7.7  chr25             21365570 21365611 (16136440) + DNA8-10_DR        DNA/hAT-Ac             2750   2788  (1230) 2414889 *
   209    6.7  3.3  0.0  chr25             21365626 21365655 (16136396) + Gypsy100-I_DR     LTR/Gypsy              3155   3185  (3499) 2414890  
  1317    9.1  1.1  0.0  chr25             21365796 21365982 (16136069) + L2-5_DRe          LINE/L2                2038   2226     (1) 2414891  
   201   20.2  0.0 10.0  chr25             21365970 21366035 (16136016) + EnSpm-N21_DR      DNA/CMC-EnSpm           410    469    (10) 2414892 *
   263   18.9 15.4  3.5  chr25             21366998 21367101 (16134950) + ANGEL             DNA/Kolobok             158    273    (36) 2414893 *
   264   22.9  7.1  2.2  chr25             21367025 21367109 (16134942) C ANGEL             DNA/Kolobok           (194)    115      27 2414894  
   432   17.5  8.5 11.9  chr25             21367132 21367147 (16134904) C ENSPM-6_DR        DNA/CMC-EnSpm       (25211)   7405    7394 2414895  
   863   13.1  6.2  3.1  chr25             21367148 21367342 (16134709) C Harbinger-4N1_DR  DNA/PIF-Harbinger       (0)   1021     876 2414896  
  1233   15.7 23.3  0.3  chr25             21367544 21367843 (16134208) + DNA-1-6_DR        DNA                     213    581    (44) 2414897  
  1434   17.7  9.7  5.8  chr25             21367857 21368258 (16133793) C Copia-12B_DR-LTR  LTR/Gypsy?             (10)    457      41 2414898  
   236   12.2  4.9  0.0  chr25             21368268 21368308 (16133743) + DNA-1-6_DR        DNA                     583    625     (0) 2414899  
   246   28.4  0.0  0.0  chr25             21368480 21368546 (16133505) + EnSpm-18_DR       DNA/CMC-EnSpm          6891   6957    (23) 2414900  
   883   17.9 22.5  0.3  chr25             21369183 21369435 (16132616) + ANGEL             DNA/Kolobok               1    309     (0) 2414901  
   314   21.4 27.8  0.5  chr25             21369436 21369464 (16132587) C hAT-N134_DR       DNA/hAT?              (277)    788     714 2414902 *
   451   23.9  1.3  4.6  chr25             21369432 21369589 (16132462) C TE-X-7_DR         LINE?/Penelope?       (524)    315     163 2414903 *
   662   14.0  2.1  3.6  chr25             21369451 21369479 (16132572) C EnSpm-6N1_DR      DNA/CMC-EnSpm        (2803)   6433    6295 2414904  
   668   16.1  0.0  0.0  chr25             21369480 21369591 (16132460) + EnSpm-N48B_DR     DNA/CMC-EnSpm           750    861  (6098) 2414905 *
  1891   15.0  6.3  1.8  chr25             21369589 21369955 (16132096) + TDR13             DNA                     126    508   (264) 2414906  
  2083    9.7  4.8  0.0  chr25             21369960 21370269 (16131782) + hAT-N38_DR        DNA/hAT-hAT6              7    331   (698) 2414907  
   742    9.4  0.8  1.7  chr25             21370266 21370384 (16131667) C Helitron-N3B_DR   RC/Helitron           (927)   5677    5560 2414908 *
   495    9.9  0.0  0.0  chr25             21370382 21370452 (16131599) + CryptonV-N4_DR    DNA/Crypton-V          5032   5102  (8391) 2414909 *
   901   14.4  0.0  0.0  chr25             21370448 21370579 (16131472) + hAT-N38_DR        DNA/hAT-hAT6            338    469   (560) 2414910  
   399   10.5  0.0  0.0  chr25             21370582 21370638 (16131413) + hAT-N38_DR        DNA/hAT-hAT6            973   1029     (0) 2414911 *
   503   18.4  5.0  3.5  chr25             21370638 21370661 (16131390) + TDR13             DNA                     500    545   (227) 2414912  
   540    7.1  0.0  0.0  chr25             21370662 21370731 (16131320) + (CAGT)n           Simple_repeat             4     73     (0) 2414913  
   503   18.4  5.0  3.5  chr25             21370732 21370778 (16131273) + TDR13             DNA                     546    642   (130) 2414912  
   696   19.9  5.2  1.1  chr25             21371300 21371472 (16130579) C Copia-12B_DR-LTR  LTR/Gypsy?             (17)    450     271 2414914  
  1963   13.5  2.6  0.0  chr25             21371525 21371836 (16130215) + HE1_DR1           SINE/tRNA-V-RTE          64    383    (19) 2414915  
   841   21.6  5.5  2.6  chr25             21371626 21371882 (16130169) C DNA7-N2_DR        DNA/hAT-hAT6          (380)   1634    1371 2414916 *
  1699   12.7 30.5  0.0  chr25             21371901 21372254 (16129797) + SINE3-1           SINE/5S-Deu-L2          125    586     (4) 2414917  
   201   10.9  0.0  1.6  chr25             21372423 21372487 (16129564) + HATN11B_DR        DNA/hAT                 421    484   (206) 2414918 *
   279   16.5  1.3  0.0  chr25             21372432 21372510 (16129541) C DNA6-6_DR         DNA                  (1279)  10002    9923 2414919  
   272   15.5  0.9  8.6  chr25             21372511 21372542 (16129509) C EnSpm-N10_DR      DNA/CMC-EnSpm        (2073)   7233    7131 2414920  
  1195   15.1  5.1  0.9  chr25             21373621 21373834 (16128217) + LOOPERN3B_DR      DNA/Kolobok-T2            1    223   (826) 2414921  
   200   16.7  0.0  0.0  chr25             21373853 21373888 (16128163) C EnSpm-N10_DR      DNA/CMC-EnSpm        (1954)   7354    7319 2414922 *
  1798   13.6 17.1  0.2  chr25             21373866 21374234 (16127817) + LOOPERN4_DR       DNA/Kolobok-T2          487    917     (0) 2414923  
   215   25.0  8.3  0.0  chr25             21374371 21374454 (16127597) + TE-X-1B_DR        DNA                    1245   1335    (74) 2414924  
   219   17.1  0.0  0.0  chr25             21374506 21374540 (16127511) C Crypton-N1_DR     DNA/Crypton-A          (11)    473     439 2414925  
  1111   18.5  7.0  4.2  chr25             21374541 21374867 (16127184) + Crypton-N1_DR     DNA/Crypton-A             2    337   (147) 2414926  
   346   20.0  0.0  0.0  chr25             21374888 21374952 (16127099) + Crypton-N1_DR     DNA/Crypton-A           419    483     (1) 2414927  
   323   18.8  4.2  2.8  chr25             21374904 21374953 (16127098) C Crypton-N1_DR     DNA/Crypton-A          (88)    396     346 2414925 *
  1247   20.5  1.5 23.6  chr25             21374954 21375468 (16126583) + Crypton-N1_DR     DNA/Crypton-A             1    420    (64) 2414928  
   679    9.2  5.1  0.0  chr25             21375469 21375566 (16126485) + Crypton-N1_DR     DNA/Crypton-A             1    103   (381) 2414929  
   831   16.4  4.5  7.8  chr25             21375579 21375776 (16126275) C Crypton-N1_DR     DNA/Crypton-A         (292)    192       1 2414925  
   501    0.9  0.0  0.0  chr25             21375977 21376087 (16125964) + (TTTAA)n          Simple_repeat             3    113     (0) 2414930  
  4764   10.7  5.2  1.1  chr25             21377163 21377934 (16124117) + DNA-X-6_DR        DNA                       1    803   (530) 2414931  
   287    9.3 16.7  0.0  chr25             21377932 21377985 (16124066) + DNA-X-6_DR        DNA                    1271   1333     (0) 2414932 *
   315   22.7  0.0  1.3  chr25             21378088 21378163 (16123888) + Crack-1_DR        LINE/L2                3983   4057    (20) 2414933  
   250    9.2  2.2  3.7  chr25             21378225 21378326 (16123725) + Rex1-40_DRe       LINE/Rex-Babar         3115   3233   (116) 2414934 *
  1295    5.3  0.5  8.3  chr25             21378304 21378510 (16123541) + Rex1-40_DRe       LINE/Rex-Babar         3135   3326    (23) 2414935  
   265   23.4  4.7  0.0  chr25             21378826 21378889 (16123162) C Kolobok-N10_DR    DNA/Kolobok           (372)    271     205 2414936  
   725   16.4  0.8  0.0  chr25             21378985 21379106 (16122945) C HATN8_DR          DNA/Zisupton            (1)    254     132 2414937 *
  5051    5.0  0.2  0.2  chr25             21379101 21379735 (16122316) + L1-111_DR         LINE/L1                4917   5551   (168) 2414938  
   200   17.6  1.0 18.0  chr25             21379654 21379680 (16122371) C DNA-X-17_DR       DNA                   (579)   1795    1710 2414939 *
   211   23.0  0.0  0.0  chr25             21379681 21379754 (16122297) C DNA7-N1_DR        DNA/Zisupton         (9124)   1293    1220 2414940 *
   249   12.7  0.0  0.0  chr25             21379700 21379754 (16122297) + CryptonV-1_DR     DNA/Crypton-V          5495   5549 (12324) 2414941  
   234    6.2 18.8  0.0  chr25             21379722 21379754 (16122297) C hAT-N68_DR        DNA/hAT-Ac            (117)   2915    2874 2414942 *
  8992    2.3  0.2  1.0  chr25             21379755 21380827 (16121224) + hAT-N165B_DR      DNA/hAT-Ac                1   1064     (0) 2414943  
   395   17.4  5.9  2.5  chr25             21380828 21380901 (16121150) + Gypsy-226_DR-LTR  LTR/Gypsy               697    774   (242) 2414944  
   338    6.5  0.0  7.7  chr25             21380828 21380911 (16121140) C Zisupton-7_DR     DNA/Zisupton         (4594)  12488   12411 2414945 *
   874   10.0  7.8  0.7  chr25             21380922 21381062 (16120989) C HATN8_DR          DNA/Zisupton          (104)    151       1 2414946  
   217    9.7  0.0  0.0  chr25             21381972 21382002 (16120049) + L2-2_DRe          LINE/L2                4192   4222    (16) 2414947  
   216   10.3  0.0  0.0  chr25             21382701 21382729 (16119322) + ERV2_DR-I         LTR/ERV1               1446   1474  (1617) 2414948  
  4102   11.4 15.7  1.5  chr25             21383041 21383804 (16118247) + Kolobok-N7_DR     DNA/Kolobok-T2            1    871   (305) 2414949  
  3879   16.2 12.4  1.3  chr25             21383813 21384688 (16117363) + DNA8-8B_DR        DNA/hAT-Charlie          22    993   (230) 2414950  
   269   15.8 43.0  1.9  chr25             21384694 21384800 (16117251) C CryptonV-N5_DR    DNA/Crypton-V        (5610)  18927   18777 2414951  
  2213   11.8  3.8  4.3  chr25             21385055 21385427 (16116624) + SINE2-4_DR        SINE/tRNA-V-RTE           1    371     (0) 2414952  
  1447   20.5  3.7  8.2  chr25             21385072 21385476 (16116575) C EnSpm-N11_DR      DNA/CMC-EnSpm        (1704)   3649    3262 2414953 *
   202   14.4  1.6 10.5  chr25             21385615 21385676 (16116375) + EnSpm-N13_DR      DNA/CMC-EnSpm         11144  11200 (10949) 2414954  
  5344   10.7 23.6  1.6  chr25             21386114 21387209 (16114842) + DNA-X-6_DR        DNA                       1   1333     (0) 2414955  
   932   15.7  3.4  0.0  chr25             21387392 21387569 (16114482) + DNA11TA1_DR       DNA/CMC-EnSpm            15    198     (5) 2414956  
   373   15.6 16.5  0.0  chr25             21388236 21388344 (16113707) C Kolobok-N10B_DR   DNA/Kolobok             (2)    269     143 2414957  
   249   17.3 19.8  0.0  chr25             21388276 21388356 (16113695) C hAT-N127_DR       DNA/hAT-Charlie       (976)   9340    9244 2414958 *
   306    8.3  2.1  0.0  chr25             21389019 21389066 (16112985) + EnSpm-N3C_DR      DNA/CMC-EnSpm            25     73   (210) 2414959  
  1157   14.8 22.0  0.0  chr25             21389067 21389326 (16112725) C DNA-3-6_DR        DNA?                    (0)    585     268 2414960  
  2047   11.9 21.3  0.3  chr25             21389327 21389687 (16112364) C DNA-X-2B_DR       DNA                     (2)    437       1 2414961  
   450   10.7  0.0  0.0  chr25             21389688 21389743 (16112308) C DNA-3-6_DR        DNA?                  (529)     56       1 2414960  
  1357    8.6  1.9  0.0  chr25             21389744 21389952 (16112099) + EnSpm-N3C_DR      DNA/CMC-EnSpm            71    283     (0) 2414962  
   414   14.5  4.3  0.0  chr25             21389744 21389756 (16112295) C hAT-N75_DR        DNA/hAT-Charlie       (877)    450     379 2414963 *
  1224   11.8  0.0  0.9  chr25             21389989 21390201 (16111850) C EnSpm-N4B_DR      DNA/CMC-EnSpm?          (0)    220      10 2414964  
   455    7.9  0.0  0.0  chr25             21390198 21390260 (16111791) + Mariner-21_DR     DNA/TcMar-Tc1           117    179  (1410) 2414965 *
  1051    9.6 12.2  0.5  chr25             21390454 21390642 (16111409) + EnSpm-N4_DR       DNA/CMC-EnSpm             2    212     (0) 2414966  
   258   11.9  0.0  4.8  chr25             21391624 21391653 (16110398) C DNA-8-3_DR        DNA/P                   (0)   1163    1136 2414967  
  2037    6.3  0.0  0.0  chr25             21391654 21391908 (16110143) C HATN8_DR          DNA/Zisupton            (0)    255       1 2414968  
  6331   11.3 11.0  0.1  chr25             21391911 21392937 (16109114) C DNA-8-3_DR        DNA/P                  (23)   1140       2 2414969  
  2688    5.9  3.6  2.2  chr25             21393155 21393516 (16108535) + SINE2-3_DR        SINE/tRNA-V-RTE           1    367     (1) 2414970  
   255   22.1 10.5  0.0  chr25             21393698 21393783 (16108268) + Harbinger-N32_DR  DNA/PIF-Harbinger       312    406     (0) 2414971  
   206   21.8 12.3  3.2  chr25             21393923 21393938 (16108113) C hAT-N44B_DR       DNA/hAT-Tip100        (531)   1070    1040 2414972  
   229    9.6  5.6  3.6  chr25             21393939 21393992 (16108059) C hAT-N123_DR       DNA/hAT-Ac            (294)    600     546 2414973  
   206   21.8 12.3  3.2  chr25             21393993 21394021 (16108030) C hAT-N44B_DR       DNA/hAT-Tip100        (531)   1039     962 2414972  
  1157   12.9  7.5  0.8  chr25             21394022 21394247 (16107804) + TDR12             DNA                       1    241     (1) 2414974  
   348   16.9  1.5  1.5  chr25             21394410 21394425 (16107626) + DIRS-1F-LTR_DR    LTR/Ngaro               193    208   (477) 2414975  
  1278    9.6 32.3  0.9  chr25             21394426 21394688 (16107363) + HE1_DR1           SINE/tRNA-V-RTE           1    345    (57) 2414976  
   834   18.0 20.5  1.7  chr25             21394475 21394540 (16107511) + Helitron-2_DR     RC/Helitron           23097  23324  (4088) 2414977 *
   834   15.6  6.5  1.7  chr25             21394541 21394709 (16107342) + ZFERV-2N1-I_DR    LTR/ERV1               5853   6029   (948) 2414978  
   834   18.0 20.5  1.7  chr25             21394710 21394728 (16107323) + Helitron-2_DR     RC/Helitron           23325  23397  (4015) 2414977  
 49809    2.6  1.0  0.4  chr25             21394760 21400782 (16101269) C DIRS1b_DR         LTR/DIRS                (0)   6055       1 2414979  
  2293    9.1  9.1  9.6  chr25             21400864 21401313 (16100738) C DNA-6-N1_DR       DNA                     (2)    706     259 2414980  
  1400    4.4  0.0  0.6  chr25             21401318 21401498 (16100553) C piggyBac-N15_DR   DNA/PiggyBac?        (1189)    180       1 2414981  
   563   13.5 20.0  1.2  chr25             21401503 21401637 (16100414) + DNA-6-N1_DR       DNA                     501    660    (48) 2414982  
   705   15.2  2.9  0.0  chr25             21402520 21402657 (16099394) C TDR12             DNA                     (0)    242     101 2414983  
   461   14.2  5.4  1.3  chr25             21402613 21402624 (16099427) + EnSpm-N13_DR      DNA/CMC-EnSpm         17528  17582  (4567) 2414984 *
   580   11.8  0.0  2.6  chr25             21402625 21402780 (16099271) + Helitron-4_DR     RC/Helitron           13371  13522 (18346) 2414985 *
   868   21.4 18.0  3.0  chr25             21402652 21403167 (16098884) C Helitron-N2_DR    RC/Helitron           (881)   1582     992 2414986  
   461   14.2  5.4  1.3  chr25             21402781 21402803 (16099248) + EnSpm-N13_DR      DNA/CMC-EnSpm         17583  17704  (4445) 2414984 *
   486   15.2  2.6  6.0  chr25             21403036 21403189 (16098862) C hAT-N145_DR       DNA/hAT-Ac            (741)    850     702 2414987  
  3602   11.8 12.6  1.4  chr25             21403208 21403903 (16098148) + L1-61_DR          LINE/L1                4431   5203    (16) 2414988  
   242   11.6  0.0  2.3  chr25             21404130 21404173 (16097878) C Tx1-25_DR         LINE/L1-Tx1          (4458)    984     942 2414989  
   200   28.0  0.0  2.7  chr25             21404697 21404773 (16097278) C EnSpm-N7_DR       DNA/CMC-EnSpm          (56)   2183    2109 2414990  
  3301   11.5  8.3  1.0  chr25             21405277 21405828 (16096223) + TDR2              DNA/TcMar-Tc1           346    937     (0) 2414991  
   200   18.9 10.5  2.4  chr25             21406317 21406392 (16095659) C IS3EU-2_DR        DNA/IS3EU           (15685)   2610    2529 2414992  
   387    6.0  0.0  0.0  chr25             21407362 21407411 (16094640) C Crack-4_DR        LINE/L2                 (0)   1181    1132 2414993  
   465    3.4  0.8  0.8  chr25             21407416 21407534 (16094517) C Zisupton-7_DR     DNA/Zisupton         (5578)  11504   11386 2414994  
   349    8.5  2.8  0.0  chr25             21407449 21407554 (16094497) + EnSpm-N14_DR      DNA/CMC-EnSpm          3561   3669   (911) 2414995 *
  2419   10.7  4.3  9.7  chr25             21407513 21408021 (16094030) C Crack-4_DR        LINE/L2               (115)   1066     583 2414993  
   356   15.0  0.0  0.0  chr25             21408005 21408064 (16093987) + Zisupton-6_DR     DNA/Zisupton           8931   8990 (13126) 2414996 *
   290   26.9  0.0  2.9  chr25             21408006 21408017 (16094034) C Kolobok-4_DR      DNA/Kolobok-T2       (3126)   3505    3497 2414997 *
  3810    8.1  0.0  0.6  chr25             21408018 21408566 (16093485) C Mariner-N38_DR    DNA/TcMar-Tc1           (0)    547       2 2414998  
  5667    7.5  0.5  0.4  chr25             21409387 21410140 (16091911) + TDR2              DNA/TcMar-Tc1           183    937     (0) 2414999  
   919   14.8 10.3  3.4  chr25             21411492 21411714 (16090337) + Harbinger-N28_DR  DNA/PIF-Harbinger         1    238   (424) 2415000  
   270   25.5  0.0  8.8  chr25             21411691 21411789 (16090262) C ENSPM-6_DR        DNA/CMC-EnSpm       (12944)  19672   19582 2415001 *
  1656    9.7  0.0  0.0  chr25             21411705 21411920 (16090131) + DNA2-16_DR        DNA                   13833  14048  (4003) 2415002  
   988   22.2 15.3  1.5  chr25             21411905 21412315 (16089736) + Harbinger-N31B_DR DNA/PIF-Harbinger       215    681     (0) 2415003 *
   720   20.2 11.1  0.5  chr25             21412355 21412543 (16089508) C Harbinger-N19_DR  DNA/PIF-Harbinger       (0)    623     415 2415004  
   629   14.4  0.0  1.0  chr25             21412669 21412766 (16089285) + DNA-1-3_DR        DNA/PIF-Harbinger         1     97   (740) 2415005  
   690   17.9  0.8  0.8  chr25             21412790 21412913 (16089138) + DNA-1-3_DR        DNA/PIF-Harbinger       486    609   (228) 2415006  
   549   13.3  1.1  2.2  chr25             21412936 21413027 (16089024) + DNA-1-3B_DR       DNA/PIF-Harbinger       673    763     (0) 2415007  
   959   24.5  6.9  0.4  chr25             21413052 21413297 (16088754) + Zator-N1_DR       DNA/Zator?               53    314   (241) 2415008  
   291   17.1  2.5 22.8  chr25             21413324 21413444 (16088607) C SINE2-1_DR        SINE/tRNA               (2)    196      96 2415009  
   393   22.6  3.8  0.0  chr25             21413591 21413696 (16088355) C Harbinger-N19_DR  DNA/PIF-Harbinger     (513)    110       1 2415004  
   304   24.3  0.0  5.0  chr25             21413849 21413952 (16088099) + L2-2_DRe          LINE/L2                4130   4228    (10) 2415010  
   211   10.0  4.0  0.0  chr25             21414105 21414154 (16087897) + hAT-N193_DR       DNA/hAT-Ac              128    179   (685) 2415011  
   204   19.8  3.6  2.4  chr25             21414310 21414392 (16087659) + DNA-X-5_DR        DNA/hAT                 962   1045   (176) 2415012 *
  2613   16.9 12.7  0.4  chr25             21414348 21414412 (16087639) + Merlin-1_DR       DNA/Merlin             1560   1890  (8637) 2415013  
  2998    6.3 15.1  0.2  chr25             21414413 21414888 (16087163) C Mariner-N38_DR    DNA/TcMar-Tc1           (0)    547       1 2415014  
   405   27.6  0.0  1.9  chr25             21414889 21414966 (16087085) C Zisupton-6_DR     DNA/Zisupton        (13173)   8943    8868 2415015 *
  2613   16.9 12.7  0.4  chr25             21414889 21414954 (16087097) + Merlin-1_DR       DNA/Merlin             1891   2240  (8287) 2415013  
   223   20.8  9.4  0.0  chr25             21414920 21414972 (16087079) + Polinton-1N1_DR   DNA/Maverick          14418  14475   (994) 2415016 *
   319    6.2  2.1  0.0  chr25             21415090 21415137 (16086914) + hAT-N44B_DR       DNA/hAT-Tip100          653    701   (900) 2415017  
   837   14.0 34.6  0.0  chr25             21415142 21415369 (16086682) + DNA-6-N9_DR       DNA                     853   1159     (0) 2415018  
   251    8.3  2.5  0.0  chr25             21416431 21416522 (16085529) C ENSPM-6_DR        DNA/CMC-EnSpm       (18594)  14022   13950 2415019 *
   412   14.9  0.0  0.0  chr25             21416462 21416555 (16085496) C Zisupton-6_DR     DNA/Zisupton        (12674)   9442    9349 2415020  
   798   14.1  1.4  0.0  chr25             21416965 21417106 (16084945) + TZF28C            DNA/TcMar-Tc1             1    144  (1485) 2415021 *
  2749    7.9  7.2  0.8  chr25             21417105 21417578 (16084473) + Mariner-N38_DR    DNA/TcMar-Tc1            16    519    (28) 2415022  
  2373   13.7 26.6  1.1  chr25             21417579 21417789 (16084262) C Merlin-1_DR       DNA/Merlin           (8368)   2159    1302 2415023 *
  5429   12.2  9.6  3.3  chr25             21417613 21418667 (16083384) C DNA-X-4_DR        DNA                    (85)   1160      42 2415024  
  1612    8.4  0.4  0.4  chr25             21418664 21418902 (16083149) + Mariner-N31_DR    DNA/TcMar-Tc1           302    540     (0) 2415025 *
   210   25.9 11.8  6.2  chr25             21418903 21418949 (16083102) + Dada-tL_DR        DNA/Dada               3026   3081  (7326) 2415026 *
   480   10.5  0.0  8.3  chr25             21418903 21419006 (16083045) + L2-36B_DRe        LINE/L2                 301    396    (29) 2415027  
   971   13.0  4.2  3.6  chr25             21419202 21419368 (16082683) + TDR13             DNA                       1    168   (604) 2415028  
   909   17.1 10.2  2.5  chr25             21419367 21419552 (16082499) + TDR13             DNA                     573    772     (0) 2415029 *
  1029    5.4 15.9  1.6  chr25             21420548 21420717 (16081334) + DNA8-26_DR        DNA                    2728   2921  (1609) 2415030 *
  5660   12.2 22.6  2.1  chr25             21420712 21422030 (16080021) + Kolobok-4N1_DR    DNA/Kolobok-T2           86   1669     (0) 2415031  
   202   24.5  0.0  0.0  chr25             21422031 21422073 (16079978) C DNA-5-8D_DR       DNA/hAT-hAT5           (41)   1189    1147 2415032  
  2192   17.3 21.8  2.8  chr25             21422174 21422815 (16079236) C TDR13             DNA                     (0)    772      12 2415033  
  3032    8.3  9.8  1.7  chr25             21422868 21423357 (16078694) C Kolobok-4N1_DR    DNA/Kolobok-T2       (1140)    529       1 2415034  
   626   12.4 25.6  0.0  chr25             21424202 21424337 (16077714) C hAT-N45B_DR       DNA/hAT-Blackjack       (3)    720     550 2415035  
  1193   14.7 10.5  0.3  chr25             21424338 21424604 (16077447) + hAT-N155B_DR      DNA/hAT-Tip100            1    294   (229) 2415036  
   401   13.0  0.0  2.6  chr25             21424605 21424683 (16077368) + hAT-N45_DR        DNA/hAT?                296    372   (564) 2415037  
  3047    9.6  1.6  0.2  chr25             21424689 21425125 (16076926) C LOOPERN3B_DR      DNA/Kolobok-T2          (0)   1049     607 2415038  
   333    3.1  1.0  7.2  chr25             21425066 21425168 (16076883) + Gypsy-31-LTR_DR   LTR/Gypsy                60    156   (798) 2415039 *
   355   12.5  0.0  0.0  chr25             21425081 21425184 (16076867) + Helitron-2_DR     RC/Helitron            6006   6109 (21303) 2415040 *
   940    2.8  0.0  0.9  chr25             21425092 21425199 (16076852) C Zisupton-7_DR     DNA/Zisupton         (5601)  11481   11375 2415041  
   572   10.1  0.0  1.3  chr25             21425150 21425229 (16076822) C LOOPERN3B_DR      DNA/Kolobok-T2        (406)    643     565 2415038 *
   496    8.6 39.4  1.5  chr25             21425200 21425230 (16076821) C hAT-N48B_DR       DNA/hAT-Ac            (469)   1668    1560 2415042 *
   247   14.9  0.0  6.4  chr25             21425228 21425277 (16076774) C LOOPERN3B_DR      DNA/Kolobok-T2       (1001)     48       2 2415043 *
  1855   16.6  2.2  1.4  chr25             21425278 21425632 (16076419) C hAT-N45B_DR       DNA/hAT-Blackjack     (354)    369      12 2415035  
   300   18.2  9.1  0.0  chr25             21425726 21425736 (16076315) C CryptonV-2_DR     DNA/Crypton-V       (14923)   6888    6817 2415044  
   338   16.4  0.0  0.0  chr25             21425737 21425791 (16076260) + hAT-N57_DR        DNA/hAT-Ac                2     56  (1230) 2415045 *
   877   15.5  0.7  1.4  chr25             21425785 21425928 (16076123) + hAT-N57_DR        DNA/hAT-Ac              118    260  (1026) 2415046 *
  3443    9.8  6.3  0.5  chr25             21425916 21426482 (16075569) + hAT-N57_DR        DNA/hAT-Ac              587   1186   (100) 2415047  
   372   12.9  1.9  1.9  chr25             21426545 21426647 (16075404) + DNA-1-7_DR        DNA/PIF-Harbinger       679    781   (657) 2415048  
   203   12.7  0.0  1.8  chr25             21426623 21426678 (16075373) C hAT-N178B_DR      DNA/hAT-Ac           (1696)    187     133 2415049 *
   270   13.6  3.2 10.4  chr25             21426648 21426667 (16075384) + DNA-6-N2_DR       DNA                    4193   4307   (749) 2415050  
   297    9.9  0.0  0.0  chr25             21426902 21426972 (16075079) C hAT-N48C_DR       DNA/hAT-Ac            (531)   1768    1698 2415051 *
   678    3.9  0.0  0.0  chr25             21426912 21427144 (16074907) + (CA)n             Simple_repeat             1    233     (0) 2415052 *
  1063    9.4  0.5  9.1  chr25             21426962 21427182 (16074869) + DNA-N43_DR        DNA/TcMar-Fot1          533    721   (333) 2415053  
   278   16.2  3.8  0.0  chr25             21427122 21427201 (16074850) + DNA9TA1_DR        DNA/CMC-EnSpm          2069   2151  (1182) 2415054 *
  2002    8.1  0.4  0.0  chr25             21427718 21427977 (16074074) + Harbinger-N13_DR  DNA/PIF-Harbinger         4    264    (60) 2415055  
   560   14.2 23.1  0.0  chr25             21427983 21428116 (16073935) + Kolobok-N3_DR     DNA/Kolobok-T2?           1    165   (205) 2415056  
  2873    9.5 37.6  3.1  chr25             21428132 21428888 (16073163) C LOOPERN3_DR       DNA/Kolobok-T2          (0)   1011       1 2415057  
   330   13.8  0.0  0.0  chr25             21428891 21428948 (16073103) + Kolobok-N3_DR     DNA/Kolobok-T2?         313    370     (0) 2415058  
   473   19.5 19.9  1.0  chr25             21428969 21429134 (16072917) C DNA9-2_DR         DNA                  (3594)    340     144 2415059  
   582   19.7 10.2  0.0  chr25             21429193 21429339 (16072712) + DNA11TA1_DR       DNA/CMC-EnSpm            24    185    (18) 2415060 *
  1616    3.7  0.0  0.0  chr25             21429336 21429523 (16072528) + HARBINGERN3B_DR   DNA/PIF-Harbinger       897   1084     (0) 2415061  
   217   20.6  0.0  8.2  chr25             21429525 21429577 (16072474) + TDR23             DNA                      81    129  (1018) 2415062  
   767   20.1 12.6  2.8  chr25             21429581 21429810 (16072241) + TDR23             DNA                     896   1147     (0) 2415063  
   245   22.4  3.9  7.1  chr25             21430756 21430885 (16071166) + EnSpm-6N1_DR      DNA/CMC-EnSpm          3343   3468  (5768) 2415064 *
   680   13.6  9.7  0.0  chr25             21430816 21430969 (16071082) C hAT-N89B_DR       DNA/hAT-Ac            (384)   2028    1860 2415065  
   373    9.0  2.5  2.5  chr25             21430903 21430982 (16071069) + EnSpm-6N1_DR      DNA/CMC-EnSpm          3843   3922  (5314) 2415066 *
   234    9.6  8.8  8.8  chr25             21430986 21431042 (16071009) C Mariner-N21_DR    DNA/TcMar             (427)    593     537 2415067 *
   755   23.8  2.4  6.4  chr25             21431028 21431238 (16070813) + CryptonV-N3_DR    DNA/Crypton-V          6769   6971 (13692) 2415068  
   440   23.6  2.0  5.6  chr25             21431108 21431156 (16070895) C hAT-29_DR         DNA/hAT-Ac           (1350)   1695    1575 2415069 *
   490   14.6  4.3  3.2  chr25             21431157 21431248 (16070803) C Mariner-N21_DR    DNA/TcMar             (477)    543     451 2415067  
   716   11.4  0.0  1.9  chr25             21431345 21431451 (16070600) + SINE2-4_DR        SINE/tRNA-V-RTE         267    371     (0) 2415070  
   675   13.6  0.8  4.2  chr25             21431348 21431470 (16070581) + hAT-N47B_DR       DNA/hAT-Tip100          680    798   (190) 2415071 *
   506   19.7  1.3  7.9  chr25             21431452 21431489 (16070562) C DNA8-28_DR        DNA/hAT              (3987)   3151    3016 2415072 *
 43005    2.6  1.9  0.7  chr25             21432728 21438056 (16063995) + EnSpm-N40_DR      DNA/CMC-EnSpm             1   5394     (0) 2415073  
  1114   17.9  0.0  0.0  chr25             21438180 21438363 (16063688) C hAT-N22B_DR       DNA/hAT-Ac            (648)    731     548 2415074  
   274    5.7  0.0  0.0  chr25             21438394 21438428 (16063623) C hAT-N22B_DR       DNA/hAT-Ac           (1103)    276     242 2415074  
   273   14.2 14.1  7.6  chr25             21438471 21438482 (16063569) + EnSpm-N59_DR      DNA/CMC-EnSpm?         2906   2923   (746) 2415075  
  2341    5.4  0.0  0.0  chr25             21438483 21438795 (16063256) C TDR16             DNA/Merlin              (0)    313       1 2415076  
  2672    6.3  0.0  0.3  chr25             21438857 21439208 (16062843) + hAT-N127_DR       DNA/hAT-Charlie        5457   5807  (4509) 2415077  
  1052   10.7 24.7 12.4  chr25             21439271 21439655 (16062396) C DNA-TA-5_DR       DNA/TcMar-Tigger        (1)    957     210 2415078  
  1400   11.0 11.1  3.9  chr25             21439657 21440053 (16061998) C HATN10B_DR        DNA/hAT-Ac              (1)    607       1 2415079  
  1168   10.4 11.6  2.2  chr25             21440054 21440259 (16061792) C DNA-TA-5_DR       DNA/TcMar-Tigger      (730)    228       4 2415078  
   666   14.6 29.7  1.4  chr25             21441851 21442072 (16059979) + TE-X-16_DR        DNA/Crypton-A             1    284    (69) 2415080  
   532    6.7 18.3  0.0  chr25             21442073 21442192 (16059859) + RTEX-2_DR         LINE/RTE-X             2911   3052   (208) 2415081  
   221    3.2  0.0  6.5  chr25             21442380 21442412 (16059639) C TC1DR3B           DNA/TcMar-Tc1           (4)    885     855 2415082  
   404   13.4  1.1  1.6  chr25             21442423 21442522 (16059529) C Kolobok-4_DR      DNA/Kolobok-T2        (177)   6454    6364 2415083  
   716   19.2  7.1  7.1  chr25             21442529 21442571 (16059480) C Zisupton-6_DR     DNA/Zisupton         (1050)  21066   20771 2415084  
  1326   11.5  5.1  0.4  chr25             21442572 21442824 (16059227) + Mariner-N38_DR    DNA/TcMar-Tc1           245    509    (38) 2415085  
   369    5.9  0.0  2.0  chr25             21442837 21442888 (16059163) C Kolobok-4N1_DR    DNA/Kolobok-T2       (1618)     51       1 2415086  
  3680   12.5 12.3  7.2  chr25             21442890 21443656 (16058395) + HarbingerN4_DR    DNA/PIF-Harbinger         7    809    (51) 2415087  
   420   10.3  5.9  0.0  chr25             21443694 21443761 (16058290) + DNA11TA1_DR       DNA/CMC-EnSpm           132    203     (0) 2415088  
   256    8.1  4.8  1.6  chr25             21444553 21444677 (16057374) C DNA8-10_DR        DNA/hAT-Ac           (2286)   1732    1604 2415089  
   221   10.9  8.7  0.7  chr25             21444558 21444575 (16057476) + ZFERV-2-I_DR      LTR/ERV1                645    732  (9832) 2415090 *
   275    5.2  0.7  4.1  chr25             21444576 21444685 (16057366) C hAT-N155_DR       DNA/hAT-Tip100        (301)    287      75 2415091  
   275    8.0  3.4  4.3  chr25             21444594 21444711 (16057340) + CryptonV-2_DR     DNA/Crypton-V          5861   5977 (15834) 2415092 *
   485    9.6  1.0  5.3  chr25             21444618 21444716 (16057335) C Merlin-1_DR       DNA/Merlin           (9402)   1125    1031 2415093  
   312    7.8  0.0  9.6  chr25             21444717 21444730 (16057321) C EnSpm-8_DR        DNA/CMC-EnSpm        (8131)   1309    1207 2415094  
   240   12.8  5.1  0.0  chr25             21444956 21444994 (16057057) + DNA-X-4_DR        DNA                     497    537   (708) 2415095  
  2465   12.8 14.1  0.0  chr25             21445032 21445514 (16056537) + DNA-X-4_DR        DNA                     661   1211    (34) 2415096  
   649   14.8 26.3  2.2  chr25             21445325 21445579 (16056472) + Merlin-1_DR       DNA/Merlin             1288   1602  (8925) 2415097 *
   482   13.8  0.8  1.7  chr25             21445484 21445601 (16056450) C Harbinger-1_DR    DNA/PIF-Harbinger    (1314)   2595    2479 2415098 *
   385    7.6  0.0  4.8  chr25             21445508 21445617 (16056434) + Mariner-N5C_DR    DNA/TcMar              1437   1541  (6380) 2415099 *
   275   20.7  2.4  1.6  chr25             21445618 21445630 (16056421) C Zisupton-6_DR     DNA/Zisupton        (20950)   1166    1043 2415100  
   819    9.1 17.9  1.1  chr25             21446238 21446393 (16055658) + Kolobok-N1_DR     DNA/Kolobok-T2?          12    193   (606) 2415101 *
  1022   19.0  8.9  4.8  chr25             21446390 21446671 (16055380) + DNA-1-5_DR        DNA                      78    370   (378) 2415102  
   209   11.4  0.0  0.0  chr25             21446671 21446705 (16055346) C Rex1-56_DR        LINE/Rex-Babar          (5)   1181    1147 2415103 *
  1735    3.0  0.0  0.0  chr25             21446703 21446902 (16055149) + DNAX-10_DR        DNA                     942   1141     (0) 2415104  
  1518   11.4  0.4  2.6  chr25             21446704 21446925 (16055126) C DNA2-14_DR        DNA                  (5722)   1900    1684 2415105 *
  3926   13.2 10.7  2.2  chr25             21446926 21447663 (16054388) + HARBINGERN2B_DR   DNA/PIF-Harbinger         1    799     (0) 2415106  
   998   13.8  0.0  0.0  chr25             21447667 21447811 (16054240) C DNA7-N2_DR        DNA/hAT-hAT6          (444)   1570    1426 2415107  
   497   23.7  0.0  0.8  chr25             21447801 21447919 (16054132) + DNA-X-2_DR        DNA                     324    441   (375) 2415108 *
  1162   26.7  1.2 12.8  chr25             21447930 21448415 (16053636) + DNA-X-2_DR        DNA                     346    781    (35) 2415109  
  1542   14.2  8.7  0.0  chr25             21448422 21448696 (16053355) + DNA13TA1a_DR      DNA/TcMar-Tc1            20    318     (0) 2415110  
  1618   15.9  7.2  3.4  chr25             21448728 21449072 (16052979) + Kolobok-N1_DR     DNA/Kolobok-T2?         407    764    (35) 2415111  
  1049   14.6 14.6  2.3  chr25             21449739 21449772 (16052279) C EnSpm-6N1_DR      DNA/CMC-EnSpm        (2642)   6594    6549 2415112  
   578   13.0  2.3  4.0  chr25             21449773 21450028 (16052023) + Kolobok-4_DR      DNA/Kolobok-T2         4945   5196  (1435) 2415113 *
  1041   20.6 13.7  2.5  chr25             21449818 21450059 (16051992) + Harbinger-N17_DR  DNA/PIF-Harbinger       301    816   (829) 2415114 *
  1049   14.6 14.6  2.3  chr25             21450029 21450307 (16051744) C EnSpm-6N1_DR      DNA/CMC-EnSpm        (2642)   6548    6160 2415112 *
  1050   11.7 18.9  3.5  chr25             21450060 21450098 (16051953) + Merlin-1_DR       DNA/Merlin             4296   4580  (5947) 2415115  
  1068   11.0 20.6  0.0  chr25             21450099 21450307 (16051744) + TDR17B            DNA/Sola-1              405    656   (890) 2415116  
  1039   23.4 18.3  5.0  chr25             21450190 21450306 (16051745) C DNA6-6_DR         DNA                  (1297)   9984    9795 2415117 *
  2504   13.3 14.4  7.9  chr25             21450307 21451130 (16050921) + hAT-N92_DR        DNA/hAT-Ac                1    874   (701) 2415118  
  1041   20.6 13.7  2.5  chr25             21450308 21450330 (16051721) + Harbinger-N17_DR  DNA/PIF-Harbinger       817    869   (776) 2415114 *
  1293   11.0 10.3 11.3  chr25             21451118 21451465 (16050586) + hAT-N92_DR        DNA/hAT-Ac             1205   1549    (26) 2415119  
   208    4.2  6.2  0.0  chr25             21452052 21452099 (16049952) + Tx1-4_DR          LINE/L1-Tx1            5482   5532     (3) 2415120  
   633   25.6  1.0  6.2  chr25             21452698 21452953 (16049098) + Kolobok-N10B_DR   DNA/Kolobok               6    255    (89) 2415121  
  1796    9.9  2.6  0.0  chr25             21452994 21453297 (16048754) + EnSpm-N12_DR      DNA/CMC-EnSpm?           16    327   (278) 2415122  
   427    5.8  1.3  9.9  chr25             21453298 21453374 (16048677) C EnSpm-N12_DR      DNA/CMC-EnSpm?        (270)    335     265 2415123  
   410    8.1  3.2  0.0  chr25             21453377 21453438 (16048613) + EnSpm-N12_DR      DNA/CMC-EnSpm?          337    400   (205) 2415124  
   200    7.7  0.0 17.5  chr25             21453441 21453484 (16048567) + LOOPERN4_DR       DNA/Kolobok-T2          366    402   (515) 2415125  
  1031   11.1  4.2  5.9  chr25             21453485 21453724 (16048327) C hAT-N26_DR        DNA/hAT-Ac              (0)   1459    1224 2415126  
   509   18.2  6.6  0.8  chr25             21453729 21453850 (16048201) + LOOPERN4_DR       DNA/Kolobok-T2          789    917     (0) 2415127  
   234   22.8  0.0  0.0  chr25             21453859 21453915 (16048136) + Kolobok-N10B_DR   DNA/Kolobok             122    178    (93) 2415128  
   645   14.6 29.1  0.4  chr25             21453985 21454190 (16047861) + LOOPERN4_DR       DNA/Kolobok-T2          590    854    (63) 2415129  
   212   22.5  0.0  2.0  chr25             21454350 21454399 (16047652) C IS3EU-5_DR        DNA/IS3EU            (2344)   5944    5896 2415130 *
   308   25.8 25.4  1.4  chr25             21454358 21454526 (16047525) + SINE2-2_DR        SINE/tRNA-Core-RTE       21    229   (100) 2415131 *
   587   21.3  5.3  0.6  chr25             21454522 21454672 (16047379) + CryptonV-N6_DR    DNA/Crypton-V           274    431   (131) 2415132  
   289   17.4 14.9  1.0  chr25             21455239 21455325 (16046726) C TDR15             DNA/hAT-Ac             (41)    508     410 2415133  
   272   14.3  0.0  0.0  chr25             21455323 21455364 (16046687) + Kolobok-N12_DR    DNA/Kolobok-T2          544    585   (263) 2415134 *
   379   33.3  1.2  1.2  chr25             21455507 21455670 (16046381) C Gypsy41-LTR_DR    LTR/Gypsy             (689)    201      38 2415135  
   673   14.4  0.9  0.9  chr25             21455689 21455800 (16046251) C Kolobok-N12_DR    DNA/Kolobok-T2        (371)    477     366 2415136  
   479   27.1  0.0  1.6  chr25             21455801 21455819 (16046232) C EnSpm-18_DR       DNA/CMC-EnSpm        (2015)   4965    4837 2415137  
   271   19.7  1.6  1.6  chr25             21456232 21456289 (16045762) + DNA-N19_DR        DNA                     282    339   (324) 2415138  
  2054   12.0 10.2  0.0  chr25             21456290 21456690 (16045361) + TDR24             DNA                       1    442     (2) 2415139  
   225   23.2  2.3  6.0  chr25             21456614 21456700 (16045351) + DNA2-8_DR         DNA/CMC-EnSpm          1396   1479  (2928) 2415140 *
   467   25.6 11.9  2.3  chr25             21456689 21456848 (16045203) + DNA-N19_DR        DNA                     342    516   (147) 2415141  
  2183   10.3  2.0  2.2  chr25             21457037 21457388 (16044663) + hAT-N60_DR        DNA/hAT-Ac                1    351  (1154) 2415142  
  2516    6.5 25.6  0.2  chr25             21457389 21457817 (16044234) C hAT-32N1B_DR      DNA/hAT-Charlie         (1)    682     145 2415143 *
  2620   11.7  7.4  1.4  chr25             21457817 21458274 (16043777) + hAT-N60_DR        DNA/hAT-Ac              959   1443    (62) 2415144  
  1232   13.9  0.0  3.0  chr25             21458269 21458476 (16043575) + EnSpm-N40B_DR     DNA/CMC-EnSpm          1094   1295  (4212) 2415145 *
   348   23.5  4.9  0.0  chr25             21458695 21458796 (16043255) + piggyBac-N5_DR    DNA/PiggyBac?          2027   2133     (3) 2415146  
   307   17.2 14.0  1.3  chr25             21459106 21459117 (16042934) C EnSpm-N13_DR      DNA/CMC-EnSpm       (16115)   6034    6011 2415147  
   301    4.0  0.0 14.3  chr25             21459118 21459205 (16042846) C hAT-N48C_DR       DNA/hAT-Ac            (525)   1774    1698 2415148 *
   486    5.2  0.0  0.0  chr25             21459129 21459263 (16042788) C Zisupton-7_DR     DNA/Zisupton         (5544)  11538   11404 2415149  
   307   17.2 14.0  1.3  chr25             21459264 21459315 (16042736) C EnSpm-N13_DR      DNA/CMC-EnSpm       (16115)   6010    5894 2415147  
   278    2.1  0.0  1.5  chr25             21459667 21459734 (16042317) + hAT-N178B_DR      DNA/hAT-Ac              134    203  (1680) 2415150  
   224   11.7  3.6  2.6  chr25             21459685 21459737 (16042314) + ZFERV-2-I_DR      LTR/ERV1                655    846  (9715) 2415151 *
   324    7.0  2.3  1.5  chr25             21459709 21459720 (16042331) C hAT-N39_DR        DNA/hAT-Tip100        (220)   1374    1329 2415152  
   326    4.1  1.0  1.0  chr25             21459721 21459819 (16042232) C Kolobok-1_DR      DNA/Kolobok-T2       (3354)   2949    2851 2415153  
   275    5.6  5.3  4.5  chr25             21459724 21459854 (16042197) + hAT-N145_DR       DNA/hAT-Ac             1291   1422   (169) 2415154 *
   583    9.6  0.0 16.1  chr25             21459738 21459874 (16042177) C Dada-U6_DR        DNA/Dada             (8079)    884     767 2415155  
   307    9.0  3.8  1.2  chr25             21459739 21459895 (16042156) + EnSpm-6N1_DR      DNA/CMC-EnSpm           962   1122  (8114) 2415156 *
   324    7.0  2.3  1.5  chr25             21459820 21459838 (16042213) C hAT-N39_DR        DNA/hAT-Tip100        (220)   1328    1244 2415152  
   259   15.3  3.6  2.5  chr25             21459896 21459932 (16042119) C ZFERV-2-I_DR      LTR/ERV1             (9727)    837     642 2415157  
   431    3.0  3.0  0.0  chr25             21459944 21460043 (16042008) + (TATAA)n          Simple_repeat             2    104     (0) 2415158  
   317   13.4  9.2  0.0  chr25             21460044 21460085 (16041966) + Polinton-1N1_DR   DNA/Maverick          14742  14896   (573) 2415159  
   351   20.6  6.4  6.4  chr25             21460223 21460331 (16041720) + LINEX-1_DR        Retroposon              302    410   (395) 2415160 *
  3841   17.4  3.2  3.7  chr25             21460246 21461033 (16041018) C DNA8-25_DR        DNA                  (2069)   1898    1115 2415161  
  3240   11.0  7.1  0.5  chr25             21460569 21461089 (16040962) + L2-5_DRe          LINE/L2                1656   2210    (17) 2415162 *
  7991    9.5  0.9  1.1  chr25             21461116 21462281 (16039770) C DNA-8-3_DR        DNA/P                   (0)   1163       1 2415163  
   654   17.0  0.0  4.8  chr25             21463106 21463259 (16038792) C DNA-TTAA-2_DR     DNA/PiggyBac?           (5)    664     518 2415164  
  2991    9.4  5.3  2.7  chr25             21463304 21463815 (16038236) C hAT-N79_DR        DNA/hAT-Ac             (25)   2064    1540 2415165  
   208   15.1  9.3  1.7  chr25             21463769 21463822 (16038229) + hAT-N145_DR       DNA/hAT-Ac             1061   1118   (473) 2415166 *
  2197    6.1  0.0  2.4  chr25             21463813 21464116 (16037935) + Helitron-2_DR     RC/Helitron           11137  11433 (15979) 2415167 *
  4577   12.2  9.3  2.9  chr25             21464113 21464996 (16037055) C hAT-N79_DR        DNA/hAT-Ac            (546)   1543     605 2415165  
   378    9.1  3.6  0.0  chr25             21464996 21465050 (16037001) + TDR3B             DNA/hAT-Charlie         137    193     (0) 2415168 *
   589   19.5  0.9  0.9  chr25             21465052 21465165 (16036886) C DNA-TTAA-2_DR     DNA/PiggyBac?         (554)    115       2 2415164  
   246   26.4 25.4  3.5  chr25             21465209 21465495 (16036556) C Harbinger-2N1_DR  DNA/PIF-Harbinger       (9)    704     449 2415169 *
   505    8.4  1.1  3.0  chr25             21465472 21465558 (16036493) C Harbinger-2N2_DR  DNA/PIF-Harbinger    (3109)    392     310 2415170  
  3612   14.1 19.1  4.6  chr25             21465566 21466451 (16035600) + LOOPERN3B_DR      DNA/Kolobok-T2           41   1049     (0) 2415171  
   387   15.1  7.1 14.5  chr25             21466541 21466695 (16035356) + ERV2_DR-LTR       LTR/ERV1                  5    149   (409) 2415172  
   323   17.2  0.0  1.7  chr25             21466687 21466745 (16035306) + ERV2_DR-LTR       LTR/ERV1                467    524    (34) 2415172 *
   579   21.6 23.2  5.8  chr25             21466747 21467130 (16034921) + TDR23             DNA                     262    708   (439) 2415173  
   777   29.8  1.1  1.8  chr25             21467147 21467426 (16034625) + DNA-AT-1_DR       DNA                      85    362    (30) 2415174  
   314   22.3  3.7  9.0  chr25             21467679 21467841 (16034210) C HATN1_DR          DNA/hAT               (159)    268     114 2415175  
   245   19.2  0.0  2.1  chr25             21467957 21468004 (16034047) + TE-X-6_DR         DNA/Crypton-A          1325   1371   (183) 2415176  
   250   10.4  2.1  0.0  chr25             21468067 21468114 (16033937) + TE-X-6_DR         DNA/Crypton-A          1495   1543    (11) 2415177 *
   378   22.0  1.4  3.5  chr25             21468085 21468230 (16033821) + HATN16_DR         DNA/hAT-Charlie         700    842   (102) 2415178 *
   613   14.4  0.0  0.0  chr25             21468108 21468232 (16033819) C hAT-2n1_DR        DNA/hAT-Charlie        (74)   1136    1012 2415179  
   448   13.8  0.0  2.5  chr25             21468160 21468241 (16033810) + IS3EU-4_DR        DNA/IS3EU             14098  14177   (852) 2415180 *
   298   21.2  1.2  0.0  chr25             21468227 21468306 (16033745) C TE-X-6_DR         DNA/Crypton-A          (11)   1543    1463 2415181 *
   212   21.9  0.0  0.0  chr25             21468314 21468354 (16033697) C HATN1_DR          DNA/hAT               (386)     41       1 2415175  
   206   22.3 11.7  1.2  chr25             21468355 21468409 (16033642) + CryptonV-N5_DR    DNA/Crypton-V          3063   3125 (21412) 2415182  
  1217   14.5  1.9 15.0  chr25             21469117 21469432 (16032619) + LOOPERN3B_DR      DNA/Kolobok-T2          766   1045     (4) 2415183  
   354   13.1 19.8  2.3  chr25             21469421 21469531 (16032520) C Harbinger-2N2_DR  DNA/PIF-Harbinger    (3269)    232     104 2415170 *
   208   19.6  5.8  1.9  chr25             21469801 21469852 (16032199) C L1-40_DR          LINE/L1              (2063)   3696    3643 2415184 *
  8414    3.6  0.8  0.0  chr25             21469825 21470829 (16031222) + IS3EU-4_DR        DNA/IS3EU             11200  12212  (2817) 2415185  
   217   20.7  4.8  6.6  chr25             21470847 21470908 (16031143) + MuDR-1_DR         DNA/MULE-NOF?           797    857  (6556) 2415186  
   579   17.5  3.8 11.6  chr25             21470929 21471141 (16030910) C HARBINGERN3B_DR   DNA/PIF-Harbinger     (427)    657     460 2415187 *
   995   10.2  3.1  1.2  chr25             21471139 21471297 (16030754) C HarbingerN3_DR    DNA/PIF-Harbinger     (902)    162       1 2415188  
  1565   22.0 18.9  4.5  chr25             21471324 21471942 (16030109) + DNA-N22_DR        DNA                       1    704    (64) 2415189  
   387    1.6  1.6  0.0  chr25             21472744 21472810 (16029241) + (TTCA)n           Simple_repeat             1     68     (0) 2415190  
   283   14.9  2.7  0.0  chr25             21472746 21472819 (16029232) + hAT-N22_DR        DNA/hAT-Ac              439    514  (1224) 2415191 *
   307   36.5  0.7  2.8  chr25             21472844 21472987 (16029064) C Harbinger-2_DR    DNA/PIF-Harbinger    (4142)    185      45 2415192  
   207   25.9  0.0  0.0  chr25             21473014 21473067 (16028984) + DNA-N22_DR        DNA                      38     91   (677) 2415193 *
   847   22.2  3.1  1.3  chr25             21473065 21473288 (16028763) + DNA-N22_DR        DNA                     290    517   (251) 2415194  
   944   19.6  4.7  5.5  chr25             21473470 21473745 (16028306) C EnSpm-N13_DR      DNA/CMC-EnSpm       (20129)   2020    1747 2415195 *
  1728    9.8  0.8  0.0  chr25             21473505 21473750 (16028301) C HE1_DR1           SINE/tRNA-V-RTE       (154)    248       1 2415196  
   421   18.1 16.0  3.6  chr25             21473775 21473974 (16028077) + hAT-27N1_DR       DNA/hAT-Ac              431    654    (77) 2415197  
   231   12.5 10.0  3.8  chr25             21475792 21475841 (16026210) C hAT-N79_DR        DNA/hAT-Ac            (340)   1749    1697 2415198  
   846   15.4  1.0  6.0  chr25             21476562 21476754 (16025297) + DNA13TA1_DR       DNA/TcMar-Tc1            46    229    (89) 2415199  
   306   26.9  8.1  3.1  chr25             21476732 21476854 (16025197) + DNA8-9_DR         DNA/hAT-Ac              740    868   (583) 2415200 *
```
