## Supplementary Data 1 for "A genomic portrait of zebrafish transposable elements and their spatiotemporal embryonic expression": danRer11.nonalt.fa.out (part 381 of 591)

```
  1304   13.8  1.1  8.7  chr25             21476758 21476798 (16025253) C CryptonV-N4_DR    DNA/Crypton-V        (5582)   7911    7890 2415201  
  2649    7.7  0.3  5.5  chr25             21476799 21477183 (16024868) + SINE2-3_DR        SINE/tRNA-V-RTE           1    366     (2) 2415202  
   893   13.6  0.0  2.7  chr25             21477050 21477200 (16024851) C DNA9-6_DR         DNA                  (3290)   4594    4448 2415203 *
   441   20.2  0.0  0.0  chr25             21477374 21477452 (16024599) C Kolobok-N10_DR    DNA/Kolobok           (204)    439     361 2415204  
   586   21.5 17.9  3.0  chr25             21477833 21478067 (16023984) + TE-X-17_DR        Unknown                  11    279   (173) 2415205  
  2691   12.2  6.5  0.2  chr25             21478110 21478553 (16023498) C HarbingerN7_DR    DNA/PIF-Harbinger       (6)    472       1 2415206  
  1471   22.1  0.3  1.9  chr25             21478572 21478890 (16023161) + Harbinger-4N1_DR  DNA/PIF-Harbinger         1    314   (707) 2415207  
   899   22.1  5.0  6.2  chr25             21478917 21479176 (16022875) C Harbinger-4_DR    DNA/PIF-Harbinger    (3088)    257       1 2415208  
   240   25.8 16.7  0.0  chr25             21479201 21479320 (16022731) + Kolobok-N10_DR    DNA/Kolobok             504    643     (0) 2415209  
  1225   14.0  2.9  0.0  chr25             21480281 21480487 (16021564) C Tc1-7_DR          DNA/TcMar-Tc1        (1431)    215       3 2415210  
  1850   20.0  5.7  3.7  chr25             21480878 21481349 (16020702) + Crypton-N1_DR     DNA/Crypton-A             1    481     (3) 2415211  
 12836    4.0  5.3  3.5  chr25             21482067 21483879 (16018172) C hAT-N21_DR        DNA/hAT-Charlie         (0)   1846       1 2415212  
   748   15.6  1.6  0.0  chr25             21483880 21484000 (16018051) C Kolobok-N1_DR     DNA/Kolobok-T2?        (48)    751     629 2415213  
  7795   10.4  1.0  1.0  chr25             21484269 21485411 (16016640) + Kolobok-N16B_DR   DNA/Kolobok?              1   1143     (0) 2415214  
   235   29.3  6.0  1.1  chr25             21485424 21485506 (16016545) C EnSpm-N10_DR      DNA/CMC-EnSpm        (6580)   2728    2642 2415215  
  7592    9.6  2.1  4.5  chr25             21485584 21486756 (16015295) + TC1DR3            DNA/TcMar-Tc1            80   1225     (0) 2415216  
   266   23.4 10.8  2.2  chr25             21486899 21486981 (16015070) + hAT-N161_DR       DNA/hAT-Ac              735    824     (0) 2415217  
   479    6.2  9.4  4.5  chr25             21488302 21488386 (16013665) C Kolobok-1N2_DR    DNA/Kolobok-T2          (0)    690     602 2415218  
  5612   11.7 10.3  1.8  chr25             21488392 21489433 (16012618) C DNA-TTAA-3_DR     DNA                    (49)   1130       2 2415219  
  1415   10.4  3.3  9.2  chr25             21489434 21489681 (16012370) C Kolobok-1N2_DR    DNA/Kolobok-T2         (84)    606     374 2415218  
  3362   14.7 21.6  0.2  chr25             21489682 21490472 (16011579) + DNA-5-4_DR        DNA                       1    960   (112) 2415220  
  2159   13.3  4.1  0.5  chr25             21490496 21490857 (16011194) C Kolobok-1N2_DR    DNA/Kolobok-T2        (314)    376       2 2415218  
  4371   14.4 15.8  3.2  chr25             21491225 21492188 (16009863) C Kolobok-N2B_DR    DNA/Kolobok-T2        (109)   1081       1 2415221  
   226    7.7 14.0  8.3  chr25             21492938 21492994 (16009057) + HATN15_DR         DNA/hAT-Ac              494    553   (527) 2415222 *
   265   21.7  7.2  0.0  chr25             21492987 21493055 (16008996) C SAT-2_DR          Satellite             (107)     77       4 2415223  
  1954   18.2  4.2  6.5  chr25             21493078 21493577 (16008474) C DNA-5-4_DR        DNA                    (64)   1008     520 2415224  
  1153   18.0  7.1  0.0  chr25             21493603 21493841 (16008210) + MuDR-N1_DR        DNA/MULE-MuDR           641    896     (0) 2415225  
  1025   12.3 19.2  0.0  chr25             21493842 21494044 (16008007) + DNA-3-6_DR        DNA/Zator?              292    533    (52) 2415226  
   215   19.3  7.9  6.7  chr25             21495107 21495195 (16006856) + hAT-N102_DR       DNA/hAT-Tip100          694    783    (45) 2415227 *
   442    5.4  0.0  0.0  chr25             21495163 21495218 (16006833) + hAT-N137_DR       DNA/hAT-Ac             2574   2629   (942) 2415228 *
  1298   10.7 11.9  0.0  chr25             21495217 21495460 (16006591) C HATN5_DR          DNA/hAT-Ac            (605)    551     279 2415229  
   200   12.3  3.9  5.9  chr25             21495514 21495565 (16006486) + L1-18_DR          LINE/L1                5651   5701    (13) 2415230 *
   323   11.8  1.4  7.2  chr25             21495547 21495557 (16006494) C EnSpm-N2_DR       DNA/CMC-EnSpm         (871)   3144    3138 2415231  
  2069   15.5  7.8  1.9  chr25             21495558 21496056 (16005995) + Mariner-N38_DR    DNA/TcMar-Tc1             1    528    (19) 2415232  
   559   14.2 10.6  0.0  chr25             21496193 21496204 (16005847) + Nimb-4_DR         LINE/I                  630    653  (9008) 2415233  
  1445    7.0  8.3  0.0  chr25             21496205 21496432 (16005619) C TDR17             DNA/Sola-1              (1)    247       1 2415234  
  3091   10.1  0.8  0.2  chr25             21496564 21497048 (16005003) + Mariner-N38_DR    DNA/TcMar-Tc1            47    534    (13) 2415235  
   224   19.7  8.7  6.4  chr25             21496997 21497088 (16004963) + ENSPM-6_DR        DNA/CMC-EnSpm          2647   2740 (29876) 2415236 *
 19032    2.1  0.7  4.0  chr25             21498046 21500597 (16001454) C EnSpm-N19_DR      DNA/CMC-EnSpm           (0)   2472       1 2415237  
   213   29.2  4.7  0.9  chr25             21500712 21500818 (16001233) C IS3EU-1N1_DR      DNA/IS3EU             (160)   1828    1718 2415238  
  1687    8.3  0.0  0.0  chr25             21501428 21501655 (16000396) + Mariner-N8_DR     DNA/TcMar                 2    229     (0) 2415239  
   307   12.2  2.0  0.0  chr25             21501690 21501738 (16000313) C TDR7              DNA                   (491)     50       1 2415240  
   204   20.8  4.0  2.7  chr25             21502015 21502088 (15999963) C IS3EU-1N1_DR      DNA/IS3EU              (36)   1952    1878 2415241  
   202   22.6  1.9  0.0  chr25             21502869 21502921 (15999130) C BEL-70_DR-I       LTR/Pao              (5718)    713     660 2415242  
   372   15.9  1.6  0.0  chr25             21503116 21503176 (15998875) C hAT-N126D_DR      DNA/hAT-Ac              (0)    614     553 2415243  
   523   12.3  8.5  0.0  chr25             21503177 21503282 (15998769) C TDR24             DNA                     (2)    442     328 2415244  
 10041    6.5 11.9  1.1  chr25             21503283 21504739 (15997312) C TZF28B            DNA/TcMar-Tc1           (0)   1614       1 2415245  
   228   29.7  1.3  1.3  chr25             21504740 21504766 (15997285) + hAT-N182_DR       DNA/hAT-Ac              757    783  (1177) 2415246 *
  1033   15.1 25.0  0.0  chr25             21504738 21505009 (15997042) C TDR24             DNA                   (101)    343       4 2415247  
   369   22.2  3.5 15.3  chr25             21505010 21505262 (15996789) C hAT-N126B_DR      DNA/hAT-Ac            (280)    320      94 2415248 *
  2133   11.6  4.6  0.0  chr25             21505255 21505582 (15996469) C HE1_DR1           SINE/tRNA-V-RTE        (23)    379      37 2415249  
   856   18.3  8.9 12.5  chr25             21506016 21506353 (15995698) C Kolobok-N1_DR     DNA/Kolobok-T2?       (455)    344      18 2415250  
   976   22.1  4.3  4.7  chr25             21506491 21506528 (15995523) C EnSpm-N42B_DR     DNA/CMC-EnSpm         (865)   3439    3403 2415251  
  2342   11.3  3.1  0.8  chr25             21506529 21506886 (15995165) + SINE2-4_DR        SINE/tRNA-V-RTE           1    366     (5) 2415252  
  1813   16.7  5.5  4.2  chr25             21506548 21506948 (15995103) + DNA2-7_DR         DNA                    4420   4825  (4825) 2415253 *
  1650    6.5  0.4  0.9  chr25             21507529 21507760 (15994291) + TDR12             DNA                       4    234     (8) 2415254  
   880   15.7  1.7  3.4  chr25             21507893 21508070 (15993981) + ANGEL             DNA/Kolobok              35    209   (100) 2415255  
   222   23.4  1.6  0.0  chr25             21508026 21508089 (15993962) C Helitron-2_DR     RC/Helitron         (14845)  12567   12503 2415256 *
   366   14.2  4.9 10.3  chr25             21508072 21508173 (15993878) C hAT-N122_DR       DNA/hAT-Ac            (479)     98       2 2415257  
   205   17.5  7.8  3.8  chr25             21508242 21508318 (15993733) C piggyBac-N5C_DR   DNA/PiggyBac?         (571)   1740    1661 2415258  
   268   19.6  0.0  0.0  chr25             21508320 21508375 (15993676) + CryptonV-N5_DR    DNA/Crypton-V          1541   1596 (22941) 2415259 *
   446   17.2  5.7  1.6  chr25             21508329 21508452 (15993599) + hAT-N122_DR       DNA/hAT-Ac              449    577     (0) 2415260  
   204   30.4  0.0  0.0  chr25             21508405 21508473 (15993578) + DNA9-5_DR         DNA                     850    918  (4009) 2415261 *
   355   25.8 18.6  0.8  chr25             21508640 21508854 (15993197) C Kolobok-N10_DR    DNA/Kolobok            (24)    619     367 2415262  
 11190    3.8  5.9  0.2  chr25             21508957 21510373 (15991678) + ERV1-N3B-LTR_DR   LTR/ERV1                  1   1498     (0) 2415263  
  1401   13.0 41.4  1.6  chr25             21510418 21510878 (15991173) C Kolobok-N1_DR     DNA/Kolobok-T2?       (127)    672      31 2415264  
  5909    8.1  8.9  0.3  chr25             21511819 21512681 (15989370) + TDR2              DNA/TcMar-Tc1             1    937     (0) 2415265  
   202   15.8 12.2 15.8  chr25             21513017 21513114 (15988937) C hAT-N103_DR       DNA/hAT-Charlie       (410)    277     183 2415266  
   250   18.4  0.0  3.3  chr25             21513721 21513782 (15988269) + EnSpm-N26B_DR     DNA/CMC-EnSpm             1     60   (161) 2415267  
   782    8.7  0.0  0.0  chr25             21513809 21513912 (15988139) + LOOPERN4B_DR      DNA/Kolobok-T2          209    312   (191) 2415268 *
   847    9.9  0.0  0.0  chr25             21513912 21514022 (15988029) + SINE2-5_DR        SINE/tRNA-V-RTE         151    261    (21) 2415269  
   892   10.9  1.4  2.1  chr25             21514023 21514163 (15987888) + Gypsy60-LTR_DR    LTR/Gypsy                 1    140   (583) 2415270 *
  1218   15.4  8.2  7.3  chr25             21514158 21514535 (15987516) + Nimb-8_DR         LINE/I                 4858   5238     (6) 2415271 *
  2418   14.2  1.5  3.0  chr25             21514533 21515004 (15987047) + Gypsy60-LTR_DR    LTR/Gypsy               150    614   (109) 2415270  
   970   13.5  4.3 14.0  chr25             21515021 21515278 (15986773) C hAT-N114_DR       DNA/hAT-Ac              (0)   2351    2116 2415272  
 11596    7.5  1.4  1.9  chr25             21515292 21516956 (15985095) C Harbinger-1N1_DR  DNA/PIF-Harbinger       (0)   1657       1 2415273  
   702   17.4 10.1  3.7  chr25             21516957 21517135 (15984916) + hAT-N114_DR       DNA/hAT-Ac             1928   2117   (234) 2415274  
   433   13.7  1.4  0.0  chr25             21517138 21517210 (15984841) + EnSpm-N26B_DR     DNA/CMC-EnSpm           100    173    (48) 2415275  
  1805   14.7 11.8  0.2  chr25             21517211 21517593 (15984458) + HATN1_DR          DNA/hAT                   1    427     (0) 2415276  
   354    5.4  1.7  7.0  chr25             21517598 21517657 (15984394) C EnSpm-N26B_DR     DNA/CMC-EnSpm         (164)     57       1 2415277  
   445   12.1  1.0  7.6  chr25             21519193 21519290 (15982761) C TDR9              DNA                   (116)     92       1 2415278  
   630   16.0  2.5  0.0  chr25             21519291 21519325 (15982726) C EnSpm-N11_DR      DNA/CMC-EnSpm        (1617)   3736    3699 2415279 *
  1602   17.4  1.7  1.3  chr25             21519222 21519523 (15982528) C SINE2-4_DR        SINE/tRNA-V-RTE         (1)    370      68 2415280  
   313   17.7  9.7  0.0  chr25             21519602 21519613 (15982438) + ENSPM-6_DR        DNA/CMC-EnSpm          6605   6672 (25944) 2415281  
   374   10.0  0.0  0.0  chr25             21519614 21519663 (15982388) + Harbinger-4N1B_DR DNA/PIF-Harbinger         1     50  (1113) 2415282  
  1799   12.1  2.8  0.7  chr25             21519664 21519954 (15982097) + Gypsy149-LTR_DR   LTR/Gypsy                 2    298     (8) 2415283  
   221    5.0  2.4  4.9  chr25             21522203 21522244 (15979807) + Harbinger-4N1_DR  DNA/PIF-Harbinger       387    427   (594) 2415284  
  6408    7.0  4.1  1.3  chr25             21522250 21523168 (15978883) C L1-35_DR          LINE/L1                 (5)   5476    4532 2415285  
  2705    5.9  3.4  0.0  chr25             21523168 21523521 (15978530) C SINE2-3_DR        SINE/tRNA-V-RTE         (0)    368       3 2415286 *
 26359    9.5  9.7  0.7  chr25             21523522 21527652 (15974399) C L1-35_DR          LINE/L1               (983)   4498       1 2415285  
  2445   15.7 16.7  1.3  chr25             21527653 21528239 (15973812) + Harbinger-4N1B_DR DNA/PIF-Harbinger       487   1162     (1) 2415287  
   360   20.8  5.9  0.9  chr25             21528246 21528347 (15973704) + hAT-N21B_DR       DNA/hAT-Ac              837    943   (358) 2415288  
   352   18.5  7.1  1.9  chr25             21528331 21528429 (15973622) C CryptonV-N2_DR    DNA/Crypton-V         (925)  15713   15610 2415289 *
   429   11.8  3.9  2.5  chr25             21528352 21528429 (15973622) C EnSpm-15_DR       DNA/CMC-EnSpm       (10430)   1024     946 2415290  
   352   18.4 12.5  0.9  chr25             21528430 21528455 (15973596) + hAT-N137_DR       DNA/hAT-Ac             2630   2745   (826) 2415291  
  4850    8.4  8.0  0.1  chr25             21529106 21529858 (15972193) C DNA-TA-1_DR       DNA/CMC-EnSpm           (0)    812       1 2415292  
   208   24.7  6.8  3.3  chr25             21530393 21530480 (15971571) + L2-2_DRe          LINE/L2                3074   3164  (1074) 2415293  
   200   12.2 12.2  0.0  chr25             21530560 21530597 (15971454) + L2-2_DRe          LINE/L2                3074   3116  (1122) 2415294  
   483    6.8  5.5  0.0  chr25             21530598 21530670 (15971381) C DNA15TA1_DR       DNA/CMC-EnSpm           (0)    442     366 2415295  
  8980    3.9  5.8  0.4  chr25             21530936 21532080 (15969971) + Harbinger-4N1C_DR DNA/PIF-Harbinger         1   1206     (0) 2415296  
   215   31.2  0.0  0.0  chr25             21532094 21532157 (15969894) C hAT-N129_DR       DNA/hAT-Ac            (618)    146      83 2415297  
  1548    7.4 23.9  1.5  chr25             21532824 21533099 (15968952) + TC1DR3            DNA/TcMar-Tc1            12    348   (877) 2415298  
   813    4.8  1.9  0.0  chr25             21533103 21533206 (15968845) + TC1DR3            DNA/TcMar-Tc1          1120   1225     (0) 2415299  
   279   11.9  0.0  0.0  chr25             21533172 21533213 (15968838) C DNA8-26_DR        DNA                  (2990)   1540    1499 2415300 *
   671   15.8  7.8  1.3  chr25             21533263 21533403 (15968648) C Kolobok-N1_DR     DNA/Kolobok-T2?       (630)    169      20 2415301  
  3168   18.5 12.9  2.2  chr25             21533805 21533872 (15968179) + Merlin-1_DR       DNA/Merlin             1567   1711  (8816) 2415302  
  3359    8.5  3.6  0.4  chr25             21533873 21534402 (15967649) C Mariner-N38_DR    DNA/TcMar-Tc1           (0)    547       1 2415303  
  3168   18.5 12.9  2.2  chr25             21534403 21534889 (15967162) + Merlin-1_DR       DNA/Merlin             1712   2764  (7763) 2415302  
  1458    7.0  0.9  0.4  chr25             21534686 21534914 (15967137) + Helitron-N2_DR    RC/Helitron            1282   1511   (952) 2415304 *
   297    6.7  0.0  0.0  chr25             21534876 21534920 (15967131) + EnSpm-6N1_DR      DNA/CMC-EnSpm          1496   1540  (7696) 2415305 *
   267    7.9  7.8  1.5  chr25             21534921 21534939 (15967112) C DNA8-26_DR        DNA                  (3081)   1449    1382 2415300  
   251   12.8  3.8  6.3  chr25             21534940 21534956 (15967095) C EnSpm-N33_DR      DNA/CMC-EnSpm        (1943)    314     245 2415306  
   299   26.6  9.3  1.7  chr25             21535901 21535919 (15966132) + EnSpm-N13_DR      DNA/CMC-EnSpm         13484  13514  (8635) 2415307  
   804   20.0  3.7  0.5  chr25             21535920 21536109 (15965942) + ANGEL             DNA/Kolobok               1    196   (113) 2415308  
   508    9.4 15.1  0.0  chr25             21536110 21536215 (15965836) C DNA11TA1_DR       DNA/CMC-EnSpm           (0)    203      82 2415309  
   297   15.2  0.0  1.9  chr25             21536218 21536291 (15965760) C EnSpm-8_DR        DNA/CMC-EnSpm        (3439)   6002    5942 2415310  
   211   24.8  0.0  9.2  chr25             21536263 21536333 (15965718) C hAT-N103_DR       DNA/hAT-Charlie       (394)    293     229 2415311 *
  4042    9.8  6.3  2.0  chr25             21536417 21537094 (15964957) C TDR23             DNA                     (0)   1147     441 2415312  
   267   26.4  3.7  4.5  chr25             21537120 21537254 (15964797) + DNA2-13_DR        DNA                    2897   3030  (2868) 2415313  
   309   26.5 11.2  2.8  chr25             21537304 21537539 (15964512) C DNA-6-N1_DR       DNA                    (20)    688     360 2415314  
   948    7.5  8.3  0.0  chr25             21537540 21537672 (15964379) C HarbingerN3_DR    DNA/PIF-Harbinger       (0)   1064     921 2415315  
   471   15.5  0.5 10.8  chr25             21537643 21537653 (15964398) C hAT-N187_DR       DNA/hAT-Charlie       (833)    344     326 2415316 *
   516    7.6  0.8  0.0  chr25             21537654 21537771 (15964280) C EnSpm-N42B_DR     DNA/CMC-EnSpm        (2847)   1457    1339 2415317 *
  1310   11.6  1.6  6.1  chr25             21537672 21537928 (15964123) C Helitron-N2_DR    RC/Helitron           (893)   1570    1325 2415318  
   697   19.4  6.0 12.3  chr25             21537679 21538030 (15964021) C P-1_DR            DNA/P                (2360)   7608    7277 2415319 *
   471   15.5  0.5 10.8  chr25             21537772 21537866 (15964185) C hAT-N187_DR       DNA/hAT-Charlie       (833)    325     142 2415316 *
  1613   20.6  0.5  5.4  chr25             21537927 21538336 (15963715) C ENSPM-6_DR        DNA/CMC-EnSpm       (17643)  14973   14583 2415320 *
  3354    9.9  4.7  1.0  chr25             21537974 21538035 (15964016) C Merlin-1_DR       DNA/Merlin           (8291)   2236    1720 2415321  
  3464    6.5  5.3  0.4  chr25             21538036 21538545 (15963506) + Mariner-N38_DR    DNA/TcMar-Tc1             1    535    (12) 2415322  
   204   21.1  5.8  0.0  chr25             21539068 21539119 (15962932) C ERV1-N3-I_DR      LTR/ERV1             (3147)   1444    1390 2415323  
   532   21.2  0.0  5.5  chr25             21539309 21539443 (15962608) + DNA2-16_DR        DNA                    8033   8160  (9891) 2415324 *
  2211   13.4  2.8  0.5  chr25             21539325 21539683 (15962368) + SINE2-4_DR        SINE/tRNA-V-RTE           5    371     (0) 2415325  
   731   11.5  6.0  2.9  chr25             21539566 21539699 (15962352) + Merlin-1_DR       DNA/Merlin             3987   4124  (6403) 2415326 *
   205   15.4  5.1  0.0  chr25             21539679 21539717 (15962334) C DNA2-16_DR        DNA                  (7968)  10083   10043 2415327 *
  6034   11.8  5.6 12.0  chr25             21539787 21541065 (15960986) C Harbinger-4N1C_DR DNA/PIF-Harbinger       (0)   1206       1 2415328  
   521   19.2  7.7  0.0  chr25             21541607 21541710 (15960341) C DNA-AT-3_DR       DNA                     (0)   2015    1904 2415329 *
  1868   15.7  2.3  0.6  chr25             21541710 21542056 (15959995) + hAT-N127_DR       DNA/hAT-Charlie        5456   5808  (4508) 2415330  
  6211   13.8  8.8  3.6  chr25             21542275 21543662 (15958389) C DNA-AT-3_DR       DNA                   (557)   1458       1 2415329  
  1598    6.2  2.4  4.9  chr25             21544162 21544414 (15957637) + TDR17             DNA/Sola-1                1    247     (1) 2415331  
   836   24.3  8.5  5.5  chr25             21544475 21544862 (15957189) + piggyBac-N9_DR    DNA/PiggyBac             66    464   (727) 2415332  
  1115   22.7  9.1  0.9  chr25             21544875 21545181 (15956870) + piggyBac-N9_DR    DNA/PiggyBac            860   1191     (0) 2415333  
   289   18.5  3.3 11.8  chr25             21545241 21545332 (15956719) C hAT-N103_DR       DNA/hAT-Charlie       (407)    280     196 2415334 *
  2351   13.2  0.3  0.3  chr25             21545317 21545672 (15956379) + DNA-X-2B_DR       DNA                      17    372    (67) 2415335  
  2744    8.4  1.0  2.6  chr25             21545673 21546062 (15955989) + PROTOP1_DR        DNA/P                     1    384     (0) 2415336  
   587    5.4  0.0  0.0  chr25             21546063 21546136 (15955915) + DNA-X-2_DR        DNA                     743    816     (0) 2415337  
   214   22.5  1.2  1.2  chr25             21546207 21546222 (15955829) + CryptonV-3_DR     DNA/Crypton-V          8162   8242 (15211) 2415338  
   228   18.5  1.5  0.0  chr25             21546223 21546287 (15955764) + DNA-N38_DR        DNA                      75    140   (483) 2415339  
   221   19.6  0.0  0.0  chr25             21546259 21546314 (15955737) C EnSpm-N2_DR       DNA/CMC-EnSpm        (1065)   2950    2895 2415340 *
  3463    8.2  4.6  0.2  chr25             21546287 21546809 (15955242) C TC1DR2            DNA/TcMar-Tc1         (330)    546       1 2415341  
  1284   13.9  8.6  1.3  chr25             21547605 21547887 (15954164) C TDR24             DNA                    (42)    402     156 2415342  
  3986   18.5  8.1  9.5  chr25             21548394 21549601 (15952450) + Harbinger-N33_DR  DNA/PIF-Harbinger         8   1200     (0) 2415343  
   393   17.2  8.2  0.6  chr25             21550613 21550770 (15951281) C Dada-U6_DR        DNA/Dada             (8026)    937     768 2415344 *
   431   17.0  2.1  0.0  chr25             21550643 21550783 (15951268) C Zisupton-6_DR     DNA/Zisupton        (12759)   9357    9214 2415345 *
   568   13.6  0.7  2.8  chr25             21550664 21550807 (15951244) C DNA9-3_DR         DNA/MULE-MuDR?       (1766)   9613    9473 2415346  
   347   14.1 11.4  5.1  chr25             21550696 21550844 (15951207) + DNA9-3_DR         DNA/MULE-MuDR?         1212   1369 (10010) 2415347 *
   628   14.0  2.8  0.2  chr25             21550784 21550807 (15951244) + DNA8-25_DR        DNA                     670    754  (3213) 2415348  
   560   17.5  0.6  2.5  chr25             21550808 21550821 (15951230) C EnSpm-N2_DR       DNA/CMC-EnSpm         (944)   3032    2911 2415349  
  1220    2.3  0.2  0.1  chr25             21551054 21551177 (15950874) + (TAGA)n           Simple_repeat             1    376    (67) 2415350  
   403   22.0  7.2  0.1  chr25             21551178 21551476 (15950575) + HAT1_DR           DNA/hAT-Ac              383    647  (2645) 2415351 *
   491    7.3  1.2  0.0  chr25             21551428 21551509 (15950542) + EnSpm-N48B_DR     DNA/CMC-EnSpm          5383   5465  (1494) 2415352 *
  1220    2.3  0.2  0.1  chr25             21551477 21551496 (15950555) + (TAGA)n           Simple_repeat           377    443     (0) 2415350  
   289   27.4  1.3  3.3  chr25             21552349 21552503 (15949548) + Ginger1-N1_DR     DNA/Ginger-1           2222   2373   (285) 2415353 *
   751   16.0  3.3  6.5  chr25             21552381 21552617 (15949434) + (CAGA)n           Simple_repeat             1    295   (423) 2415354  
   402   14.7  1.8 11.0  chr25             21552618 21552785 (15949266) C Ginger1-N1_DR     DNA/Ginger-1         (2218)    440     287 2415355  
   751   16.0  3.3  6.5  chr25             21552786 21553122 (15948929) + (CAGA)n           Simple_repeat           296    718     (0) 2415354  
   359   11.9  4.2  2.7  chr25             21553655 21553873 (15948178) C EnSpm-N42_DR      DNA/CMC-EnSpm         (410)    842     703 2415356 *
   487   13.6  1.9  3.8  chr25             21553709 21553722 (15948329) + DNA9-3_DR         DNA/MULE-MuDR?         9490   9526  (1853) 2415357  
   606    8.3  2.2  0.7  chr25             21553723 21553856 (15948195) C ERV1-7_DR-I       LTR/ERV1             (4902)   1801    1666 2415358 *
   720    0.0  0.0  0.0  chr25             21553730 21553819 (15948232) + DNA8-10_DR        DNA/hAT-Ac             1603   1692  (2326) 2415359  
   531   13.7  0.7  4.8  chr25             21553820 21553882 (15948169) + Helitron-2_DR     RC/Helitron           11758  11904 (15508) 2415360  
   487   13.6  1.9  3.8  chr25             21553883 21553915 (15948136) + DNA9-3_DR         DNA/MULE-MuDR?         9527   9622  (1757) 2415357  
   308    9.8  3.8  2.8  chr25             21553925 21554029 (15948022) + Polinton-1N1_DR   DNA/Maverick          14741  14846   (623) 2415361 *
   706   22.0 13.9  7.7  chr25             21553950 21554417 (15947634) C DNAX-23_DR        DNA                  (6934)   4867    4373 2415362 *
  1514   13.7 19.3  1.2  chr25             21554122 21554153 (15947898) + EnSpm-6N1_DR      DNA/CMC-EnSpm          6012   6313  (2923) 2415363  
  1688    9.9 20.9  0.8  chr25             21554154 21554459 (15947592) + SINE2-3_DR        SINE/tRNA-V-RTE           2    368     (0) 2415364  
   736   20.6  9.4  3.5  chr25             21554233 21554499 (15947552) C Harbinger-N17_DR  DNA/PIF-Harbinger     (792)    853     572 2415365 *
  1499   20.1 26.9  5.8  chr25             21555644 21555659 (15946392) C Merlin-2_DR       DNA/Merlin           (2734)  11187   11148 2415366  
  2245   12.9  9.5  4.8  chr25             21555660 21556154 (15945897) + DNA-X-4_DR        DNA                       1    517   (728) 2415367  
  1499   20.1 26.9  5.8  chr25             21556155 21556549 (15945502) C Merlin-2_DR       DNA/Merlin           (2734)  11147   10101 2415366  
   971   16.2  1.7  3.4  chr25             21556390 21556568 (15945483) + DNA-X-4B_DR       DNA                     246    421     (0) 2415368 *
  3495   10.1  1.8  7.8  chr25             21558185 21558783 (15943268) C LOOPERN5_DR       DNA/PiggyBac            (0)   1237     672 2415369  
  4573   10.8  3.2  3.2  chr25             21558812 21559558 (15942493) C L2-6_DRe          LINE/L2                (52)   2289    1543 2415370  
  4646    7.9  2.0  2.7  chr25             21559559 21560222 (15941829) C LOOPERN5_DR       DNA/PiggyBac          (578)    659       1 2415369  
  2268   12.2 16.4  3.8  chr25             21560302 21560770 (15941281) + Kolobok-N2A_DR    DNA/Kolobok-T2           69    594   (761) 2415371  
   370   29.1  0.9 12.5  chr25             21561179 21561221 (15940830) C Zisupton-6_DR     DNA/Zisupton        (12630)   9486    9249 2415372  
   375   27.6  0.5  6.4  chr25             21561222 21561420 (15940631) + (TG)n             Simple_repeat             2    180     (0) 2415373 *
   501   20.5  1.4  7.9  chr25             21561325 21561397 (15940654) C ERV1-N3-I_DR      LTR/ERV1              (803)   3788    3717 2415374  
   374   22.6  0.0  9.7  chr25             21561398 21561578 (15940473) + Zisupton-7_DR     DNA/Zisupton          11370  11534  (5548) 2415375 *
   527   22.4  0.3  1.3  chr25             21561474 21561550 (15940501) + Zisupton-7_DR     DNA/Zisupton          11378  11518  (5564) 2415376  
   507   18.6  0.0  3.4  chr25             21561551 21561734 (15940317) + (TG)n             Simple_repeat             2    179     (0) 2415377  
   501   20.5  1.4  7.9  chr25             21561579 21561711 (15940340) C ERV1-N3-I_DR      LTR/ERV1              (803)   3716    3583 2415374 *
   370   29.1  0.9 12.5  chr25             21561743 21561891 (15940160) C Zisupton-6_DR     DNA/Zisupton        (12630)   9248    8394 2415372  
   295   19.1  0.9  6.6  chr25             21561792 21561903 (15940148) C hAT-N48C_DR       DNA/hAT-Ac            (501)   1798    1693 2415378 *
   314   11.7  1.0  9.4  chr25             21561834 21561857 (15940194) C Polinton-4_DR     DNA/Maverick         (3122)  17165   17128 2415379  
   214   17.8  0.0  3.2  chr25             21561858 21561921 (15940130) C DNA-6-N5B_DR      DNA                  (1075)   2448    2387 2415380  
   314   11.7  1.0  9.4  chr25             21561922 21561937 (15940114) C Polinton-4_DR     DNA/Maverick         (3122)  17127   17099 2415379  
  3669   11.4  9.4  3.7  chr25             21562498 21563163 (15938888) + Kolobok-N2A_DR    DNA/Kolobok-T2            5    707   (648) 2415381  
  6182   12.3  7.3  2.1  chr25             21563164 21564269 (15937782) C Harbinger-4N1B_DR DNA/PIF-Harbinger       (0)   1163       1 2415382  
  3609   10.9  2.8  7.8  chr25             21564277 21564910 (15937141) C Kolobok-N2B_DR    DNA/Kolobok-T2        (585)    605       1 2415383  
   814   18.7  7.0  0.0  chr25             21565686 21565872 (15936179) C Kolobok-N16_DR    DNA/Kolobok?            (0)   1242    1043 2415384  
  2364   15.8  5.8  6.2  chr25             21565907 21566460 (15935591) C Kolobok-N16_DR    DNA/Kolobok?          (690)    552       1 2415384  
 11320    6.4  5.0  0.7  chr25             21566474 21568021 (15934030) + TZF28B            DNA/TcMar-Tc1             1   1614     (0) 2415385  
   433   18.1 17.7  7.9  chr25             21568139 21568336 (15933715) + Kolobok-N10_DR    DNA/Kolobok              88    303   (340) 2415386  
   202   23.4  0.0  0.0  chr25             21568297 21568343 (15933708) C hATN13C_DR        DNA/hAT-Ac            (524)    411     365 2415387 *
   604    3.9  1.3  0.0  chr25             21568655 21568732 (15933319) + DNA8-20_DR        DNA/hAT               12686  12764  (8024) 2415388  
   204   12.1  0.0  0.0  chr25             21569038 21569070 (15932981) C Tx1-10_DR         LINE/L1-Tx1          (1867)   3671    3639 2415389  
   589    8.3  6.6 11.8  chr25             21569333 21569477 (15932574) C DNA8-4A_DR        DNA/hAT-Charlie         (0)    919     802 2415390 *
  2907    8.6  6.2  2.7  chr25             21569459 21569927 (15932124) C DNA8-4C_DR        DNA/hAT-Charlie       (776)    485       1 2415391  
   253   18.6  6.1  1.7  chr25             21570329 21570350 (15931701) C hAT-N168_DR       DNA/hAT-Charlie       (564)   1292    1176 2415392  
   283   11.2  6.7  1.1  chr25             21570351 21570440 (15931611) C EnSpm-N36B_DR     DNA/CMC-EnSpm         (216)   3200    3106 2415393  
   255   14.2  6.2 12.6  chr25             21570359 21570535 (15931516) + EnSpm-N48_DR      DNA/CMC-EnSpm          1613   1779  (1799) 2415394 *
   833   17.7 12.0  4.6  chr25             21571614 21571879 (15930172) + DNAX-18_DR        DNA/Merlin                4    288   (470) 2415395  
   734   20.5  3.8  9.8  chr25             21571868 21571894 (15930157) C hAT-N164_DR       DNA/hAT-Tip100        (668)   1372    1234 2415396 *
   927   19.1  5.0  2.0  chr25             21571895 21572135 (15929916) + Mariner-N38_DR    DNA/TcMar-Tc1             8    255   (292) 2415397  
   543   25.1  7.5  8.1  chr25             21572136 21572172 (15929879) C DNA-8-9_DR        DNA/hAT-Ac           (1011)   2708    2511 2415398 *
   734   20.5  3.8  9.8  chr25             21572136 21572159 (15929892) C hAT-N164_DR       DNA/hAT-Tip100        (668)   1233    1097 2415396  
   774   13.9 21.0  2.6  chr25             21572173 21572334 (15929717) + DNA-TTAA-3_DR     DNA                       7    197   (982) 2415399  
   313   18.9  0.0  2.7  chr25             21572273 21572348 (15929703) C CryptonV-N5_DR    DNA/Crypton-V        (7007)  17530   17457 2415400 *
  1644    7.3 18.8  0.9  chr25             21572332 21572603 (15929448) + DNA-TTAA-3_DR     DNA                     346    666   (513) 2415401  
  7595    9.6  5.1  1.7  chr25             21572604 21573741 (15928310) + DIRS-10_DR        LTR/DIRS                  1   1176  (4587) 2415402  
   841   15.0  1.2 10.2  chr25             21573729 21573899 (15928152) + DIRS-10_DR        LTR/DIRS               1661   1817  (3946) 2415402 *
  5924   12.3  1.1  1.3  chr25             21573887 21574953 (15927098) + DIRS-10_DR        LTR/DIRS               3401   4713  (1419) 2415402  
  5662   19.3  2.1  8.1  chr25             21573961 21575440 (15926611) + DNA9-N2_DR        DNA                    6455   7852  (4619) 2415403 *
   203   23.2 14.9  1.0  chr25             21575470 21575491 (15926560) C EnSpm-15_DR       DNA/CMC-EnSpm        (1414)  10040   10007 2415404  
  1297   13.4 14.7  1.3  chr25             21575492 21575764 (15926287) + ANGEL             DNA/Kolobok               1    309     (0) 2415405  
   422   11.3 13.9 10.5  chr25             21575654 21575782 (15926269) + DNA2-7_DR         DNA                    4783   4915  (4735) 2415406 *
   395   19.0  2.8  1.7  chr25             21576253 21576270 (15925781) C hAT-N70_DR        DNA/hAT?              (613)    712     539 2415407  
   445   10.2  1.3  4.7  chr25             21576271 21576307 (15925744) C EnSpm-6N1_DR      DNA/CMC-EnSpm        (8091)   1145     997 2415408  
   482    5.1  0.8  0.0  chr25             21576308 21576424 (15925627) + DNA-X-5_DR        DNA/hAT                 985   1102   (119) 2415409 *
   559   10.2  1.8  0.0  chr25             21576319 21576343 (15925708) C Zisupton-7_DR     DNA/Zisupton         (4590)  12492   12442 2415410  
   497    4.2  1.1  0.0  chr25             21576344 21576438 (15925613) C Kolobok-3_DR      DNA/Kolobok-T2       (3420)   2546    2451 2415411  
   447    8.3  0.9  5.5  chr25             21576345 21576458 (15925593) C hAT-N131_DR       DNA/hAT-Ac           (1797)    267     159 2415412 *
   559   10.2  1.8  0.0  chr25             21576439 21576453 (15925598) C Zisupton-7_DR     DNA/Zisupton         (4590)  12441   12406 2415410  
   816    8.8  0.7  4.4  chr25             21577487 21577501 (15924550) C CryptonV-N4_DR    DNA/Crypton-V        (8386)   5107    5098 2415413  
  3040    6.6  6.1  1.0  chr25             21577502 21577961 (15924090) + Mariner-N38_DR    DNA/TcMar-Tc1             2    484    (63) 2415414  
   296   14.3  3.1  1.5  chr25             21578360 21578423 (15923628) + hAT-N35C_DR       DNA/hAT-Ac                7     71  (1520) 2415415  
   778    7.2  0.0  0.9  chr25             21578428 21578539 (15923512) + hAT-N35C_DR       DNA/hAT-Ac              251    361  (1230) 2415416  
  1797   11.5  2.1 10.8  chr25             21578542 21578922 (15923129) + hAT-N35C_DR       DNA/hAT-Ac              833   1183   (408) 2415417  
   206   17.1  0.0  0.0  chr25             21578892 21578921 (15923130) C hAT-28N1_DR       DNA/hAT-Charlie       (386)    926     897 2415418 *
  3543   15.8  3.2  6.8  chr25             21578922 21579783 (15922268) + LTR1_DR           LTR/Gypsy?                1    833    (15) 2415419  
  1346   10.3 46.9  3.5  chr25             21579828 21580288 (15921763) + hAT-N35B_DR       DNA/hAT-Ac              959   1612     (0) 2415420  
  1544   13.4 29.3  0.9  chr25             21581345 21581762 (15920289) + L1-45_DR          LINE/L1                4599   5134     (8) 2415421  
   246    6.7 15.0  0.0  chr25             21582184 21582243 (15919808) C DNA-6-N2_DR       DNA                   (726)   4330    4262 2415422  
   203   19.4  2.8  0.0  chr25             21582185 21582256 (15919795) + CryptonV-N2_DR    DNA/Crypton-V         12539  12612  (4026) 2415423 *
   296   14.7  3.4  6.5  chr25             21582196 21582370 (15919681) + (TAA)n            Simple_repeat             3    172     (0) 2415424 *
   361    7.2  3.0  2.0  chr25             21582330 21582428 (15919623) C DNA-6-N2_DR       DNA                   (742)   4314    4215 2415422  
   261    5.2  5.2  0.0  chr25             21582429 21582505 (15919546) + DNA-6-N2_DR       DNA                    4218   4298   (758) 2415425 *
   268   12.3  1.4  0.0  chr25             21582501 21582573 (15919478) + hAT-N178B_DR      DNA/hAT-Ac              108    181  (1702) 2415426  
   213   15.6  1.4  2.8  chr25             21582506 21582573 (15919478) + (TAA)n            Simple_repeat             3    145     (0) 2415427 *
   444    5.2  0.0  1.0  chr25             21582521 21582618 (15919433) C DNA-6-N2_DR       DNA                   (742)   4314    4218 2415428  
   200   15.1  2.3  0.0  chr25             21582554 21582639 (15919412) + CryptonV-N4_DR    DNA/Crypton-V          3962   4049  (9444) 2415429 *
   335    7.4 10.8 13.2  chr25             21582630 21582722 (15919329) + CryptonV-1_DR     DNA/Crypton-V          2597   2687 (15186) 2415430 *
   693    1.3  0.0  0.0  chr25             21582647 21582725 (15919326) + DNA-6-N2_DR       DNA                    3524   3602  (1454) 2415431  
   229   15.7  0.0  0.0  chr25             21582720 21582770 (15919281) + CryptonV-N3_DR    DNA/Crypton-V          1239   1289 (19374) 2415432 *
   605   12.6  5.4  0.8  chr25             21582726 21582758 (15919293) C EnSpm-6N1_DR      DNA/CMC-EnSpm        (5687)   3549    3433 2415433  
  2989    0.6  0.0  0.0  chr25             21582771 21583101 (15918950) + ERV4_DR-LTR       LTR/ERV1                  1    331     (0) 2415434  
   255   26.5  3.9  3.9  chr25             21584183 21584284 (15917767) + MuDR-2_DR         DNA/MULE-MuDR         15827  15928  (8005) 2415435 *
   696   15.4  0.8  0.0  chr25             21584197 21584326 (15917725) C hAT-N21B_DR       DNA/hAT-Ac             (81)   1220    1090 2415436  
   372   16.8  0.5  0.0  chr25             21584314 21584397 (15917654) + Polinton-4_DR     DNA/Maverick          12403  12452  (7835) 2415437 *
  1223   13.2  0.0  0.2  chr25             21584325 21584625 (15917426) + (CAGA)n           Simple_repeat             1    300     (0) 2415438  
   261   23.5  0.0  1.5  chr25             21584509 21584561 (15917490) + hAT-13_DR         DNA/hAT-Tip100         2393   2505   (297) 2415439 *
   370   11.1  0.0  2.8  chr25             21584562 21584635 (15917416) + (TAGA)n           Simple_repeat             1     72     (0) 2415440 *
  4809    5.4 13.1 10.2  chr25             21584625 21585473 (15916578) + TZF28B            DNA/TcMar-Tc1           744   1614     (0) 2415441  
  5760   11.4 15.0  2.3  chr25             21585628 21586699 (15915352) C Harbinger-4N1C_DR DNA/PIF-Harbinger       (1)   1205       1 2415442  
   455   28.5  0.8  0.0  chr25             21586739 21586868 (15915183) + hAT-N112_DR       DNA/hAT-Ac             1073   1203     (0) 2415443  
   252   15.6  5.6  0.0  chr25             21587106 21587195 (15914856) C Merlin-1_DR       DNA/Merlin           (8279)   2248    2154 2415444  
   243   16.3  9.9  5.2  chr25             21587120 21587161 (15914890) C EnSpm-N2_DR       DNA/CMC-EnSpm         (832)   3183    3080 2415445 *
   246   17.4  3.4  3.4  chr25             21587162 21587280 (15914771) + Zisupton-7_DR     DNA/Zisupton           4717   4835 (12247) 2415446 *
  2644   12.8  5.5  3.9  chr25             21587226 21587318 (15914733) C Helitron-N2_DR    RC/Helitron           (914)   1549     957 2415447  
   243   16.3  9.9  5.2  chr25             21587281 21587318 (15914733) C EnSpm-N2_DR       DNA/CMC-EnSpm         (832)   3079    2976 2415445 *
  3024    8.6  5.7  0.8  chr25             21587319 21587809 (15914242) C Mariner-N38_DR    DNA/TcMar-Tc1           (0)    547      33 2415448  
   239    3.8  0.0  0.0  chr25             21587818 21587897 (15914154) + (GAAA)n           Simple_repeat             3     82     (0) 2415449  
   220    8.3  0.0  0.0  chr25             21588425 21588472 (15913579) + DNA7-N1_DR        DNA/Zisupton           2875   2922  (7495) 2415450  
   201   20.9  0.0  3.0  chr25             21588429 21588497 (15913554) C Merlin-1_DR       DNA/Merlin           (4914)   5613    5547 2415451 *
   230   19.3  1.7  1.7  chr25             21588629 21588686 (15913365) + DIRS-N4_DR        LTR/Ngaro              1347   1404  (4392) 2415452  
   384   17.7  1.2  1.2  chr25             21588877 21588956 (15913095) + hAT-N103_DR       DNA/hAT-Charlie         181    260   (427) 2415453  
   298   18.6  8.5  0.0  chr25             21588989 21589042 (15913009) + Harbinger-N25_DR  DNA/PIF-Harbinger       334    392   (184) 2415454  
   724    9.4  0.0 17.4  chr25             21589043 21589184 (15912867) + DNA2-2B_DR        DNA                       1    121   (808) 2415455 *
   902   15.1 17.3  0.0  chr25             21589182 21589360 (15912691) + DNA-3-6_DR        DNA/Zator?              373    582     (3) 2415456  
   802   17.9  0.0  6.1  chr25             21589361 21589486 (15912565) + hAT-N20_DR        DNA/hAT-Ac             1658   1773     (0) 2415457  
   457   29.7  3.5  2.3  chr25             21589572 21589740 (15912311) + Harbinger-N25_DR  DNA/PIF-Harbinger       149    319   (257) 2415458  
   329   21.9  3.9  6.0  chr25             21589753 21589854 (15912197) + hAT-N103_DR       DNA/hAT-Charlie         188    287   (400) 2415459 *
   369   19.1  0.0  0.0  chr25             21589854 21589912 (15912139) + Harbinger-N25_DR  DNA/PIF-Harbinger       334    392   (184) 2415460  
  3216   11.9 24.1  1.8  chr25             21589913 21590554 (15911497) + DNA2-2B_DR        DNA                       1    783   (146) 2415461  
   359    6.7  0.0  3.3  chr25             21590893 21591002 (15911049) C ENSPM-6_DR        DNA/CMC-EnSpm       (18582)  14034   13948 2415462 *
   992    7.5 14.8  4.5  chr25             21590915 21591096 (15910955) C DNA-N43_DR        DNA/TcMar-Fot1        (349)    705     506 2415463  
   866   18.7 14.0  0.5  chr25             21591214 21591406 (15910645) + DNA-1-3B_DR       DNA/PIF-Harbinger         2    220   (543) 2415464  
   435    9.3  0.0  7.2  chr25             21591462 21591544 (15910507) C DNA11TA1_DR       DNA/CMC-EnSpm         (122)     81       4 2415465  
   263   21.5  0.0 11.8  chr25             21591471 21591565 (15910486) + Zisupton-7_DR     DNA/Zisupton           9822   9906  (7176) 2415466 *
   613   21.6  3.5  1.4  chr25             21591780 21591816 (15910235) + DNA6-6_DR         DNA                    7853   7892  (3389) 2415467  
  2476    8.4  2.5  1.1  chr25             21591817 21592178 (15909873) + SINE2-3_DR        SINE/tRNA-V-RTE           1    367     (1) 2415468  
  1020    7.3  0.7  2.6  chr25             21592042 21592195 (15909856) + IS3EU-4_DR        DNA/IS3EU              9120   9270  (5759) 2415469 *
   240   26.8  0.0  0.0  chr25             21592370 21592425 (15909626) + Gypsy-116-I_DR    LTR/Gypsy              4686   4741   (106) 2415470  
   403   18.2  0.0  0.0  chr25             21592681 21592746 (15909305) + Harbinger-4N1B_DR DNA/PIF-Harbinger         1     66  (1097) 2415471  
  1313   17.1 37.6  1.9  chr25             21592749 21593126 (15908925) C Merlin-2_DR       DNA/Merlin           (2805)  11116   10287 2415472 *
  1653   12.7 21.2  1.4  chr25             21592766 21593133 (15908918) + DNA-X-4_DR        DNA                      77    516   (729) 2415473  
  1470    9.7  8.9  0.0  chr25             21593127 21593363 (15908688) + DNA-X-4_DR        DNA                     770   1027   (218) 2415474 *
   455   11.8  1.3  0.0  chr25             21593369 21593444 (15908607) + Tc1-1_DR          DNA/TcMar-Tc1           125    201  (1424) 2415475  
  4110    9.6  0.9  5.8  chr25             21594167 21594829 (15907222) C Kolobok-N2B_DR    DNA/Kolobok-T2        (558)    632       1 2415476  
   232   21.2  0.9  2.9  chr25             21595139 21595245 (15906806) C EnSpm-7_DR        DNA/CMC-EnSpm        (3836)   7198    7094 2415477 *
   237   17.5  0.9  3.9  chr25             21595157 21595263 (15906788) C Polinton-4N1_DR   DNA/Maverick         (5627)   4809    4706 2415478 *
   296   20.8  0.9  0.0  chr25             21595171 21595276 (15906775) + Zisupton-6_DR     DNA/Zisupton           9382   9488 (12628) 2415479  
   207   16.5  1.1  2.3  chr25             21596656 21596671 (15905380) C L1-11_DR          LINE/L1              (1496)   5828    5772 2415480  
   266    6.1  0.0  0.0  chr25             21596674 21596722 (15905329) C DNA-6-N2_DR       DNA                   (745)   4311    4263 2415481 *
   370    4.3  2.2  4.2  chr25             21596681 21596858 (15905193) + (TAA)n            Simple_repeat             2    174     (0) 2415482  
   230    9.5  0.0  3.2  chr25             21596723 21596736 (15905315) + hAT-N47C_DR       DNA/hAT-Tip100          153    213  (2246) 2415483 *
   244   22.3  0.0 19.0  chr25             21597826 21597919 (15904132) + DNA6-4_DR         DNA                     344    422  (3117) 2415484  
   211   20.4 15.7  6.4  chr25             21598454 21598568 (15903483) + DNA6-4_DR         DNA                     379    503  (3036) 2415485  
   204   19.8 11.7 11.7  chr25             21598878 21599014 (15903037) C DNA6-4_DR         DNA                   (352)   3187    3051 2415486  
   293   15.7  2.0  0.0  chr25             21599095 21599145 (15902906) C TDR1              DNA/TcMar-Tc1           (0)   1236    1185 2415487 *
   508    9.9  4.2  0.7  chr25             21599103 21599124 (15902927) + Helitron-4_DR     RC/Helitron           11768  11912 (19954) 2415488  
   512    5.1  0.0  0.8  chr25             21599125 21599242 (15902809) + Harbinger-N17_DR  DNA/PIF-Harbinger       295    411  (1234) 2415489 *
   586    5.0  0.0  4.0  chr25             21599144 21599246 (15902805) + EnSpm-N37_DR      DNA/CMC-EnSpm          4247   4345  (2302) 2415490  
   571   18.4  0.0  4.6  chr25             21599150 21599263 (15902788) C DNA7-N1_DR        DNA/Zisupton         (9141)   1276    1168 2415491 *
   281   18.8  7.7  7.7  chr25             21599191 21599346 (15902705) C EnSpm-N44_DR      DNA/CMC-EnSpm        (1723)   6929    6774 2415492 *
  2961    5.9 11.5  0.8  chr25             21599241 21599682 (15902369) C TDR1              DNA/TcMar-Tc1          (59)   1177     689 2415487  
   566    9.7  0.7  2.2  chr25             21599264 21599285 (15902766) C DNA-X-5_DR        DNA/hAT               (132)   1088     955 2415493 *
   425    4.8  0.0 12.5  chr25             21599677 21599748 (15902303) C TDR1              DNA/TcMar-Tc1         (915)    321     258 2415487  
   203   19.2  6.0 11.6  chr25             21600066 21600165 (15901886) + DNA6-4_DR         DNA                     344    438  (3101) 2415494  
   206   13.2  2.0 10.6  chr25             21600728 21600778 (15901273) C CryptonV-N5_DR    DNA/Crypton-V       (21352)   3185    3139 2415495  
   922   15.5  3.5 15.4  chr25             21601376 21601635 (15900416) + hAT-N64B_DR       DNA/hAT-Ac              691    923  (2876) 2415496  
  3497    4.8 12.5  0.0  chr25             21601637 21602115 (15899936) + DNA21TA1_DR       DNA/TcMar-Tc1             1    539     (0) 2415497  
  1980   14.2  6.7  2.8  chr25             21602117 21602533 (15899518) + hAT-N67_DR        DNA/hAT-Tip100          644   1076   (470) 2415498  
  5560   14.2  3.7  5.2  chr25             21602534 21603667 (15898384) C Kolobok-N2C_DR    DNA/Kolobok-T2          (0)   1118       1 2415499  
  2309   14.6  4.8  0.5  chr25             21603668 21604085 (15897966) + hAT-N67_DR        DNA/hAT-Tip100         1073   1508    (38) 2415500  
   531   16.2  0.0  0.0  chr25             21604312 21604391 (15897660) C DNA6-1B_DR        DNA/hAT-hAT5          (359)    477     398 2415501  
   246   22.4  0.0  0.0  chr25             21604383 21604431 (15897620) C EnSpm-N36B_DR     DNA/CMC-EnSpm        (2648)    768     720 2415502 *
   228   28.1  3.5  3.5  chr25             21604735 21604819 (15897232) + BEL-72_DR-I       LTR/Pao                 839    923  (5576) 2415503  
   505   12.1 29.4  1.5  chr25             21605871 21606030 (15896021) + DNA-2-30B_DR      DNA                     210    413     (0) 2415504  
   283   15.9  3.1  3.1  chr25             21605977 21606041 (15896010) + hAT-N178_DR       DNA/hAT-Ac              474    538  (1169) 2415505 *
   598   21.7 10.8  1.0  chr25             21606279 21606464 (15895587) + ANGEL             DNA/Kolobok              41    244    (65) 2415506  
   346   26.0  5.0  1.6  chr25             21606357 21606477 (15895574) C TE-X-13_DR        Unknown              (1137)   1288    1164 2415507 *
   739   19.0 13.8  8.6  chr25             21606845 21607178 (15894873) C DNA-2-30B_DR      DNA                    (29)    384      35 2415508  
  1303   12.0  0.0  0.5  chr25             21607382 21607573 (15894478) + HATN4_DR          DNA/hAT-Charlie           1    191     (1) 2415509  
   221   35.7  0.0  0.0  chr25             21607500 21607583 (15894468) C CryptonV-N5_DR    DNA/Crypton-V       (11902)  12635   12552 2415510 *
   392   27.9  5.6  4.4  chr25             21607598 21607777 (15894274) + Helitron-1N2_DR   RC/Helitron            1130   1311   (883) 2415511  
  5345    9.7 23.9  0.6  chr25             21608211 21609204 (15892847) C TC1DR3            DNA/TcMar-Tc1           (0)   1225       1 2415512  
   258   25.0  2.8  0.0  chr25             21609205 21609247 (15892804) C DNA8-26_DR        DNA                  (3025)   1505    1461 2415513 *
   262   15.9  1.5  3.1  chr25             21609206 21609270 (15892781) C hAT-N113_DR       DNA/hAT-Ac            (763)    965     902 2415514  
   391   17.6  2.3  1.1  chr25             21610164 21610249 (15891802) + EnSpm-6N1_DR      DNA/CMC-EnSpm          3434   3520  (5716) 2415515 *
   445    7.0  2.7  2.7  chr25             21610177 21610249 (15891802) + Merlin-1_DR       DNA/Merlin             4316   4388  (6139) 2415516  
   388   21.3  4.2  1.0  chr25             21610192 21610286 (15891765) C TE-X-7_DR         LINE?/Penelope?       (557)    282     185 2415517 *
  1287    7.2 14.3  0.2  chr25             21610203 21610441 (15891610) C SINE2-3_DR        SINE/tRNA-V-RTE         (0)    282       1 2415518  
   317   20.2  5.2  3.0  chr25             21610250 21610273 (15891778) + Harbinger-N17_DR  DNA/PIF-Harbinger       588    686   (959) 2415519 *
   801   18.1 11.2  1.7  chr25             21610264 21610477 (15891574) C DNA2-7_DR         DNA                  (5058)   4592    4359 2415520  
   358   21.8  3.8 13.2  chr25             21610811 21610942 (15891109) C EnSpm-N11_DR      DNA/CMC-EnSpm        (2328)   3025    2905 2415521 *
  2610    6.7  3.2  3.2  chr25             21610865 21611235 (15890816) + DNA6-6_DR         DNA                    4192   4562  (6719) 2415522  
  2092   18.7  6.8  3.5  chr25             21610868 21611394 (15890657) + EnSpm-6N1_DR      DNA/CMC-EnSpm          6044   6587  (2649) 2415523 *
   253   20.0  5.3  1.3  chr25             21611342 21611417 (15890634) + L1-132_DR         LINE/L1                3993   4071   (515) 2415524 *
   328    7.8  0.0  0.0  chr25             21611351 21611392 (15890659) + DNA8-25_DR        DNA                     807    848  (3119) 2415525  
  1373   11.2  0.5  0.9  chr25             21611393 21611608 (15890443) + Tc1-7_DR          DNA/TcMar-Tc1             1    215  (1431) 2415526  
   320   14.5  0.0  0.0  chr25             21611402 21611412 (15890639) + Helitron-2_DR     RC/Helitron           11816  11877 (15535) 2415527 *
   238   18.7  1.3  4.0  chr25             21611413 21611428 (15890623) C EnSpm-N36_DR      DNA/CMC-EnSpm         (578)   2647    2572 2415528  
   689   11.3  0.9  0.0  chr25             21611608 21611713 (15890338) C Tc1-7_DR          DNA/TcMar-Tc1        (1534)    112       6 2415529  
   316   18.6 14.3  0.0  chr25             21611716 21611785 (15890266) C DNA-AT-1_DR       DNA                   (249)    143      64 2415530  
   252   30.6  8.7  1.1  chr25             21611913 21612084 (15889967) C MOSAT_DR          Satellite            (1300)    787     603 2415531  
   205   21.6  0.0  0.0  chr25             21612843 21612893 (15889158) + L1-94_DR          LINE/L1                2884   2934  (3014) 2415532  
  1226    9.4  0.0  0.0  chr25             21613049 21613260 (15888791) + (TCTA)n           Simple_repeat             1    367   (229) 2415533  
   276   25.7 15.8  0.3  chr25             21613261 21613514 (15888537) C Polinton-4_DR     DNA/Maverick         (7451)  12836   12544 2415534 *
   479   21.7  4.4  1.3  chr25             21613387 21613657 (15888394) C HAT1_DR           DNA/hAT-Ac           (2632)    660     439 2415535 *
  1058   19.0  0.0 14.7  chr25             21613485 21613503 (15888548) + (TCTG)n           Simple_repeat             1    126   (153) 2415536  
   314   31.1  5.2  4.5  chr25             21613504 21613596 (15888455) C Polinton-4_DR     DNA/Maverick         (7591)  12696   12407 2415537 *
  1226    9.4  0.0  0.0  chr25             21613515 21613644 (15888407) + (TCTA)n           Simple_repeat           368    596     (0) 2415533  
   709   21.6  3.4  1.1  chr25             21613597 21613791 (15888260) + (TCCA)n           Simple_repeat             1    199     (0) 2415538 *
   377   22.3  3.8  1.5  chr25             21613700 21613831 (15888220) + Ginger1-N1_DR     DNA/Ginger-1            273    407  (2251) 2415539 *
  1058   19.0  0.0 14.7  chr25             21613793 21613812 (15888239) + (TCTG)n           Simple_repeat           127    279     (0) 2415536  
   324   24.9  4.6  8.0  chr25             21613872 21614145 (15887906) + EnSpm-N26B_DR     DNA/CMC-EnSpm             2    220     (1) 2415540  
   235   19.1  4.2  4.2  chr25             21614770 21614840 (15887211) + SINE2-2_DR        SINE/tRNA-Core-RTE      210    280    (49) 2415541  
   729   18.4  1.6  3.8  chr25             21615065 21615251 (15886800) C DNA11TA1_DR       DNA/CMC-EnSpm           (0)    203      21 2415542  
  1226   15.4  9.4  2.5  chr25             21615271 21615569 (15886482) C Gypsy-177_DR-LTR  LTR/Gypsy               (0)    335      17 2415543  
   376   13.5  2.5  6.1  chr25             21615534 21615564 (15886487) + DNA9-6_DR         DNA                    7390   7503   (381) 2415544 *
   463    6.9  0.0  0.0  chr25             21615565 21615651 (15886400) C DNA-X-5_DR        DNA/hAT                (71)   1150    1064 2415545  
   430    8.1  0.0  0.0  chr25             21615578 21615663 (15886388) + EnSpm-N1_DR       DNA/CMC-EnSpm          2009   2094   (436) 2415546 *
   417   14.0  0.0  1.1  chr25             21615581 21615674 (15886377) + Helitron-4_DR     RC/Helitron           13451  13543 (18325) 2415547 *
   267   17.8  0.0  6.3  chr25             21615616 21615699 (15886352) C CryptonV-1_DR     DNA/Crypton-V       (12320)   5553    5475 2415548 *
   361   15.4  0.9  1.9  chr25             21615675 21615686 (15886365) C Dada-U6_DR        DNA/Dada             (8099)    864     760 2415549 *
  3154   12.8  6.4  0.4  chr25             21615678 21616196 (15885855) + Harbinger-N31_DR  DNA/PIF-Harbinger       107    656    (29) 2415550  
   590    8.5  1.1  1.1  chr25             21616195 21616289 (15885762) C L1-53_DR          LINE/L1                (10)   6436    6342 2415551 *
  5304    7.8 14.4  0.3  chr25             21616293 21617114 (15884937) C L1-53_DR          LINE/L1              (1114)   5332    4396 2415551  
   372    2.3  0.0  0.0  chr25             21617114 21617157 (15884894) + Harbinger-N31_DR  DNA/PIF-Harbinger       642    685     (0) 2415552 *
   873   16.8  0.6  1.1  chr25             21617224 21617398 (15884653) C hAT-N175_DR       DNA/hAT-hAT5           (46)    664     491 2415553  
   323   25.3  0.0  0.0  chr25             21617412 21617494 (15884557) C hAT-N175_DR       DNA/hAT-hAT5          (329)    381     299 2415553  
  3145   23.3  5.4  0.5  chr25             21617554 21618277 (15883774) + DNA-1-3B_DR       DNA/PIF-Harbinger         1    759     (4) 2415554  
   515   10.1 10.1  0.0  chr25             21618322 21618410 (15883641) + ANGEL             DNA/Kolobok               1     98   (211) 2415555  
   304   18.6 26.3  0.7  chr25             21618334 21618447 (15883604) + EnSpm-N10_DR      DNA/CMC-EnSpm          1636   1778  (7530) 2415556 *
   263   18.4  7.8  4.7  chr25             21618384 21618409 (15883642) C EnSpm-17_DR       DNA/CMC-EnSpm        (6137)   3120    3034 2415557 *
   404    8.3  2.6  5.4  chr25             21619628 21619703 (15882348) + Harbinger-N17_DR  DNA/PIF-Harbinger       454    527  (1118) 2415558  
   268   19.1  1.6 14.7  chr25             21619704 21619750 (15882301) + Merlin-2_DR       DNA/Merlin             7682   7790  (6131) 2415559  
   232   16.3  0.0  0.0  chr25             21619764 21619806 (15882245) + Harbinger-N17_DR  DNA/PIF-Harbinger       859    901   (744) 2415560  
  1623    9.6  0.0  2.9  chr25             21619979 21620224 (15881827) C TDR20             DNA/Merlin              (0)    239       1 2415561  
  2439   16.4  4.0  0.4  chr25             21621003 21621530 (15880521) C Mariner-N38_DR    DNA/TcMar-Tc1           (0)    547       1 2415562  
   367   10.8  3.7 13.3  chr25             21621531 21621557 (15880494) + hAT5-N2_DR        DNA/hAT-hAT5            900    917  (1668) 2415563  
   233   26.1  0.0  0.0  chr25             21621540 21621585 (15880466) C DNA2-14_DR        DNA                  (5175)   2447    2402 2415564 *
   364   15.8 13.9  7.6  chr25             21621584 21621720 (15880331) + TE-X-8_DR         Unknown                  74    218   (266) 2415565  
  1505   13.0  7.2  1.0  chr25             21621732 21622010 (15880041) C hAT-N45C_DR       DNA/hAT?              (431)    806     511 2415566  
  1034   15.1  0.0  3.6  chr25             21622012 21622183 (15879868) + MuDR-N1_DR        DNA/MULE-MuDR           731    896     (0) 2415567  
   666   17.9  2.7  0.0  chr25             21622184 21622295 (15879756) C Harbinger-N30_DR  DNA/PIF-Harbinger?      (3)    596     482 2415568 *
  1198   10.6  8.3  0.0  chr25             21622291 21622470 (15879581) C Harbinger-N30_DR  DNA/PIF-Harbinger?    (399)    200       6 2415568  
  2023   16.6  9.7  0.4  chr25             21622558 21622981 (15879070) C TDR8B             DNA/hAT-Ac              (0)    963     501 2415569  
   759   17.5  3.1 14.2  chr25             21622936 21623161 (15878890) C hAT-N142_DR       DNA/hAT?              (177)   1259    1056 2415570 *
   235   11.4  0.0  0.0  chr25             21623165 21623199 (15878852) C TDR8B             DNA/hAT-Ac            (928)     35       1 2415569  
   207   17.1  0.0  0.0  chr25             21623190 21623224 (15878827) + SAT-26_DR         Satellite              1798   1832  (2051) 2415571 *
  6443    9.5 19.9  1.4  chr25             21623202 21624420 (15877631) C DNA-AT-2_DR       DNA                     (0)   1441       1 2415572  
   326   16.0 17.2  2.9  chr25             21624421 21624525 (15877526) C IS3EU-4N_DR       DNA/IS3EU            (1466)    559     438 2415573  
  9865    4.5  0.2  0.4  chr25             21624530 21625738 (15876313) + Harbinger-4N1C_DR DNA/PIF-Harbinger         1   1206     (0) 2415574  
  1272   13.1  6.5  7.1  chr25             21625805 21626158 (15875893) + IS3EU-4N_DR       DNA/IS3EU               546    897  (1128) 2415575  
   268   16.7  0.0  0.0  chr25             21626160 21626201 (15875850) + IS3EU-4N_DR       DNA/IS3EU               969   1010  (1015) 2415576 *
  1388   14.3 24.7  2.9  chr25             21626198 21626513 (15875538) C DNA-N27_DR        DNA                   (607)    388       4 2415577  
   292   13.7  0.0  8.6  chr25             21626709 21626796 (15875255) + DNA-N43_DR        DNA/TcMar-Fot1          520    600   (454) 2415578  
   219   12.9  7.8  5.4  chr25             21626736 21626825 (15875226) C Gypsy82-LTR_Dr    LTR/Gypsy             (619)    726     635 2415579 *
  3079    9.4  7.1  0.2  chr25             21627252 21627761 (15874290) + Mariner-N38_DR    DNA/TcMar-Tc1             2    546     (1) 2415580  
   288   18.7  7.0  3.9  chr25             21627762 21627787 (15874264) + Merlin-1_DR       DNA/Merlin             2170   2198  (8329) 2415581 *
   336    7.8  1.9  1.9  chr25             21627725 21627776 (15874275) + Kolobok-4_DR      DNA/Kolobok-T2         3457   3508  (3123) 2415582  
   292   14.9  3.9  5.2  chr25             21627777 21627800 (15874251) C MuDR-2_DR         DNA/MULE-MuDR        (8057)  15874   15800 2415583  
   205   21.7  4.3  0.0  chr25             21628346 21628391 (15873660) + BEL-40_DRe-I      LTR/Pao                2159   2206  (4471) 2415584  
   559   24.8  5.1  7.5  chr25             21628639 21628952 (15873099) + piggyBac-N14_DR   DNA/PiggyBac?           464    770   (227) 2415585  
   363    6.9  0.4  1.4  chr25             21629113 21629277 (15872774) + (GAAA)n           Simple_repeat             3    164     (0) 2415586  
   915   12.0  1.4  0.7  chr25             21629607 21629749 (15872302) C DNA-X-8_DR        DNA                     (0)    912     769 2415587  
   795   12.7 23.3  0.0  chr25             21629743 21629892 (15872159) C DNA-X-8_DR        DNA                   (350)    562     378 2415587 *
   631   20.5  0.0  4.9  chr25             21629905 21630053 (15871998) C DNA-X-8_DR        DNA                   (770)    142       1 2415587  
   216   13.3  6.2  6.2  chr25             21630054 21630100 (15871951) C Harbinger-N25_DR  DNA/PIF-Harbinger     (381)    195     149 2415588  
   906   20.6  7.1  3.6  chr25             21630204 21630479 (15871572) + Mariner-N21_DR    DNA/TcMar                 1    289  (9506) 2415589  
   437   21.9  9.4  6.8  chr25             21630969 21631213 (15870838) C Mariner-N31_DR    DNA/TcMar-Tc1          (15)    525     275 2415590  
   372   21.2 12.0  3.2  chr25             21631086 21631260 (15870791) + ASAT_CY           Satellite                 4    193    (69) 2415591 *
  2096   20.4 11.8  0.3  chr25             21631448 21631955 (15870096) C DNA-1-3_DR        DNA/PIF-Harbinger      (45)    792     227 2415592  
   535   18.8 17.5  4.6  chr25             21632158 21632408 (15869643) + Mariner-N31_DR    DNA/TcMar-Tc1           259    540     (0) 2415593  
  5991   11.6  7.1  0.3  chr25             21633249 21634251 (15867800) + TDR23             DNA                       1   1071    (76) 2415594  
   268    3.1  0.0  0.0  chr25             21634253 21634284 (15867767) + TDR23             DNA                    1116   1147     (0) 2415595  
   372   16.8  0.0  0.7  chr25             21634950 21635031 (15867020) + HATN12_DR         DNA/hAT-Ac               44    120   (480) 2415596  
   557    9.6 20.2  0.0  chr25             21635051 21635154 (15866897) + Gypsy39-LTR_DR    LTR/Gypsy               834    958     (3) 2415597  
   619    6.4  0.0  0.0  chr25             21635159 21635236 (15866815) C DNA-2-28_DR       DNA/TcMar?            (309)     78       1 2415598  
   358    9.3  8.9  4.3  chr25             21635237 21635316 (15866735) + DNA-2-30B_DR      DNA                     324    407     (6) 2415599 *
  1272   14.0  2.4  1.6  chr25             21635237 21635483 (15866568) C HATN12_DR         DNA/hAT-Ac            (330)    249       1 2415600  
  1006    8.7  0.0  0.7  chr25             21635571 21635709 (15866342) + HATN12_DR         DNA/hAT-Ac              442    579     (0) 2415601  
  1001   12.4  5.2  0.0  chr25             21637038 21637188 (15864863) C hAT-N177B_DR      DNA/hAT-Tip100          (0)    964     806 2415602  
  2487    9.5 10.8  0.2  chr25             21637189 21637577 (15864474) + Kolobok-N2A_DR    DNA/Kolobok-T2            1    430   (925) 2415603  
   588    0.0  1.1  0.0  chr25             21637586 21637808 (15864243) + (CAATT)n          Simple_repeat             1    225     (0) 2415604 *
  2574    7.3  2.2  0.8  chr25             21637655 21638013 (15864038) C L2-1_DR           LINE/L2                 (0)   4985    4622 2415605  
  2089    8.2  2.6  5.6  chr25             21638003 21638350 (15863701) + Kolobok-N2A_DR    DNA/Kolobok-T2          445    782   (573) 2415606 *
  2241   11.6 22.4  0.2  chr25             21638350 21638756 (15863295) + Harbinger-N9_DR   DNA/PIF-Harbinger       147    643     (0) 2415607  
   922   13.3  2.8  3.3  chr25             21638757 21638979 (15863072) C hAT-N177B_DR      DNA/hAT-Tip100        (267)    406      74 2415608  
  1267   14.5  8.9  3.6  chr25             21639292 21639584 (15862467) C ANGEL             DNA/Kolobok             (1)    308       1 2415609  
   306   16.4  4.3 10.1  chr25             21639487 21639601 (15862450) C EnSpm-17_DR       DNA/CMC-EnSpm        (6479)   2797    2689 2415610 *
   399   19.8 19.5  1.3  chr25             21640018 21640212 (15861839) + Mariner-N31_DR    DNA/TcMar-Tc1           277    506    (34) 2415611  
  2073   16.5 16.9  3.8  chr25             21640664 21641219 (15860832) C DNA-6-N1_DR       DNA                    (53)    655      30 2415612  
   836   24.0  0.2  2.9  chr25             21641016 21641300 (15860751) C SAT-25_DR         Satellite               (3)    761     369 2415613 *
   734   21.4  0.9  9.8  chr25             21641301 21641533 (15860518) C DNA-6-N1_DR       DNA                   (463)    245      32 2415614 *
   877   15.5  0.7  1.3  chr25             21641344 21641832 (15860219) C DNA-6-N1_DR       DNA                   (463)    245      30 2415614  
   836   24.0  0.2  2.9  chr25             21641534 21641798 (15860253) C SAT-25_DR         Satellite               (3)    368       1 2415613 *
  2288    9.9  2.9  7.5  chr25             21642649 21643089 (15858962) C TC1DR3            DNA/TcMar-Tc1           (0)    889     537 2415615  
   469   19.5  0.0  2.6  chr25             21643065 21643089 (15858962) + DNA2-6_DR         DNA/CMC-EnSpm           802    823  (2262) 2415616 *
 15116    3.9  2.2  1.0  chr25             21643090 21645011 (15857040) C Harbinger-5N1B_DR DNA/PIF-Harbinger       (0)   1946       2 2415617  
  4112    7.2  0.4  0.6  chr25             21645012 21645554 (15856497) C TC1DR3            DNA/TcMar-Tc1         (683)    542       1 2415615  
   253   22.2  2.8  0.0  chr25             21646129 21646200 (15855851) C Rex1-31_DRe       LINE/Rex-Babar        (410)   3123    3050 2415618 *
   309   12.5  0.0  0.0  chr25             21646142 21646197 (15855854) + Polinton-4N1_DR   DNA/Maverick           4780   4835  (5601) 2415619  
   298   15.4  4.8  7.3  chr25             21646198 21646225 (15855826) + EnSpm-9_DR        DNA/CMC-EnSpm           921   1002  (7618) 2415620  
   225   17.4  0.0  5.8  chr25             21646286 21646340 (15855711) C IS3EU-1_DR        DNA/IS3EU            (6719)   1985    1934 2415621  
   215   23.2  0.0  3.6  chr25             21646292 21646349 (15855702) + Gypsy-240_DR-LTR  LTR/Gypsy               818    873   (557) 2415622 *
   234   27.6  0.0  0.0  chr25             21646303 21646360 (15855691) + EnSpm-7_DR        DNA/CMC-EnSpm          7126   7183  (3851) 2415623  
   211   19.6  5.8 11.0  chr25             21646361 21646388 (15855663) + SAT-23_DR         Satellite              2929   3010  (1694) 2415624  
   200   25.0  0.0  0.0  chr25             21646506 21646553 (15855498) C piggyBac-N14_DR   DNA/PiggyBac?         (264)    733     686 2415625  
  1643   19.1  5.8  4.1  chr25             21646648 21647057 (15854994) C DNA8-28_DR        DNA/hAT              (3675)   3467    3051 2415626 *
  2202   12.7  3.4  0.6  chr25             21646711 21647059 (15854992) + DNA8-17_DR        DNA/hAT-Tip100         1310   1668   (145) 2415627  
  1793   22.5  4.4  9.9  chr25             21646718 21647427 (15854624) C Merlin-1_DR       DNA/Merlin           (5834)   4693    4020 2415628 *
  1397   20.6 12.8 11.3  chr25             21646931 21647635 (15854416) + Merlin-1_DR       DNA/Merlin             3977   4690  (5837) 2415629 *
  1847    6.7 19.3  1.7  chr25             21647342 21647646 (15854405) C HE2_DR            SINE/tRNA-V-RTE         (4)    359       2 2415630  
  1061   11.1  1.8  0.6  chr25             21647652 21647814 (15854237) C Harbinger-N31_DR  DNA/PIF-Harbinger       (0)    685     521 2415631 *
  1400   12.2  1.8  0.4  chr25             21647808 21648029 (15854022) C Harbinger-N31_DR  DNA/PIF-Harbinger     (460)    225       1 2415631  
   583   16.9  0.0  1.1  chr25             21648848 21648943 (15853108) + DNA-1-7_DR        DNA/PIF-Harbinger         1     95  (1343) 2415632  
  2154   18.7  6.9 22.0  chr25             21650207 21651411 (15850640) C DNA8-24_DR        DNA/hAT-Ac             (15)   1056       1 2415633  
   205   14.3  0.0  0.0  chr25             21651479 21651513 (15850538) C L1-8_DR           LINE/L1                (32)   5216    5182 2415634  
  1705   11.0  4.9  0.0  chr25             21651630 21651893 (15850158) C TDR8B             DNA/hAT-Ac              (0)    963     687 2415635  
   646    5.3  4.1  4.1  chr25             21651900 21651997 (15850054) C TDR8B             DNA/hAT-Ac            (600)    363     266 2415635  
   236   15.9  0.0  0.0  chr25             21652027 21652070 (15849981) C hAT-N59B_DR       DNA/hAT-Tip100        (594)    256     213 2415636  
   845   16.1  8.7  4.2  chr25             21652135 21652341 (15849710) + Kolobok-N10C_DR   DNA/Kolobok               5    220   (124) 2415637  
  1126    0.2  0.1  8.2  chr25             21652562 21652628 (15849423) + (TCTA)n           Simple_repeat             1    525   (230) 2415638  
   834   25.2 12.1  1.1  chr25             21652629 21653357 (15848694) C Polinton-4_DR     DNA/Maverick         (7591)  12696   12318 2415639  
   570   12.7  0.0  6.3  chr25             21653268 21653402 (15848649) + Ginger1-N1_DR     DNA/Ginger-1            288    414  (2244) 2415640 *
  1126    0.2  0.1  8.2  chr25             21653358 21653384 (15848667) + (TCTA)n           Simple_repeat           526    755     (0) 2415638  
  3341   12.5  2.4  2.4  chr25             21653491 21654120 (15847931) C TE-X-11_DR        Unknown                 (3)   2203    1574 2415641  
  3589    9.8 11.1  0.8  chr25             21655474 21656061 (15845990) C LTR-15_DR         LTR                     (4)    666      19 2415642  
  2404    7.2 31.3  1.0  chr25             21656479 21656928 (15845123) C SINE3-1           SINE/5S-Deu-L2          (2)    588       4 2415643  
   610   15.1 13.4  1.3  chr25             21656929 21657054 (15844997) + hAT-N174_DR       DNA/hAT-Ac              214    355   (384) 2415644  
  1113   13.5  7.8  0.5  chr25             21657068 21657246 (15844805) + EXPANDER1_DR      LINE/RTE-BovB          3174   3365     (0) 2415645  
   217   10.1  5.8  0.0  chr25             21657208 21657265 (15844786) C DNA9-N1_DR        DNA/MULE-NOF         (2660)   2356    2296 2415646 *
   206   26.1  2.3  0.0  chr25             21657215 21657302 (15844749) C hAT-N22_DR        DNA/hAT-Ac            (819)    919     830 2415647 *
   448    8.0  0.0  0.0  chr25             21657229 21657303 (15844748) + (TGAA)n           Simple_repeat             3     77     (0) 2415648  
   269   16.9  1.3  5.6  chr25             21657238 21657312 (15844739) C DNA9-N1_DR        DNA/MULE-NOF         (2658)   2358    2287 2415646 *
   262    9.8  0.0  7.3  chr25             21657507 21657550 (15844501) + Kolobok-N3_DR     DNA/Kolobok-T2?           1     41   (329) 2415649  
  1786   14.5 16.3  9.1  chr25             21657551 21658181 (15843870) + DNA-5-9_DR        DNA/hAT-Tip100            1    673     (0) 2415650  
  1162   21.4 20.4  1.5  chr25             21658220 21658656 (15843395) + TDR15             DNA/hAT-Ac                5    522    (27) 2415651  
  1376    7.5  5.0  0.5  chr25             21658670 21658869 (15843182) + DNA-8-22_DR       DNA/hAT-Ac               37    245  (1189) 2415652  
  5907    8.1  0.4  0.1  chr25             21658875 21659658 (15842393) C DNA2-2_DR         DNA                     (0)    786       1 2415653  
  1400   10.6 10.9  1.1  chr25             21659661 21659908 (15842143) C hAT-N31_DR        DNA/hAT?              (508)    954     691 2415654  
  4694   13.1  6.8  0.7  chr25             21659910 21660758 (15841293) + DNA8-17_DR        DNA/hAT-Tip100          142   1042   (771) 2415655  
   674    9.3  0.0 10.1  chr25             21660738 21660857 (15841194) C hAT-N31_DR        DNA/hAT?              (916)    546     436 2415654 *
  1107   11.8 22.3  1.7  chr25             21660863 21661104 (15840947) + Kolobok-N3_DR     DNA/Kolobok-T2?          80    370     (0) 2415656  
  1214   17.5  8.7  1.1  chr25             21662053 21662306 (15839745) + L1-68_DR          LINE/L1                4332   4604  (1189) 2415657  
   309   25.0  3.7  0.0  chr25             21662283 21662306 (15839745) C DNA-8-9_DR        DNA/hAT-Ac            (755)   2964    2853 2415658 *
   553    9.6  0.0  1.2  chr25             21662307 21662390 (15839661) C DNA-5-8C_DR       DNA/hAT-hAT5            (0)    691     609 2415659  
  3239   12.2  6.4  0.2  chr25             21662396 21662910 (15839141) + Harbinger-8N2_DR  DNA/PIF-Harbinger         2    548     (0) 2415660  
   251   15.1  5.5  3.6  chr25             21662911 21662959 (15839092) C DNA-5-8F_DR       DNA/hAT-hAT5           (72)    398     349 2415661  
  1386   10.3  1.3  2.1  chr25             21663205 21663443 (15838608) C DNA-5-8C_DR       DNA/hAT-hAT5          (454)    237       1 2415659  
   992   12.1  0.6  1.8  chr25             21663445 21663612 (15838439) + L1-68_DR          LINE/L1                4600   4765  (1028) 2415662  
   991   12.4  3.9  0.0  chr25             21663616 21663768 (15838283) C DNA-3-3_DR        DNA                     (0)   1350    1192 2415663  
  2615   16.5  8.2 19.8  chr25             21663795 21664724 (15837327) + MuDR-N1_DR        DNA/MULE-MuDR            57    896     (0) 2415664  
  1032   16.9 26.1  1.0  chr25             21664725 21665046 (15837005) C DNA-3-3_DR        DNA                   (151)   1199     798 2415663  
   489   17.6  4.7 19.1  chr25             21665053 21665284 (15836767) C DNA-3-3_DR        DNA                  (1092)    258      55 2415665  
  2572    4.1  0.3  0.9  chr25             21665790 21666108 (15835943) + hAT-N78_DR        DNA/hAT-Charlie           3    319     (0) 2415666  
  1404   17.9 19.9  1.6  chr25             21666116 21666602 (15835449) C Nimb-7_DR         LINE/I                 (13)   2281    1707 2415667  
   854   20.0  1.4  8.7  chr25             21667594 21667742 (15834309) + (CGTAA)n          Simple_repeat             1    407   (145) 2415668  
   313   24.2  0.0 22.9  chr25             21667743 21667962 (15834089) + (CACAA)n          Simple_repeat             2    180     (0) 2415669 *
   687   19.5  0.0  6.7  chr25             21667882 21668138 (15833913) + (CATAA)n          Simple_repeat             1    239     (0) 2415670  
   854   20.0  1.4  8.7  chr25             21668139 21668189 (15833862) + (CGTAA)n          Simple_repeat           408    552     (0) 2415668  
  4692    7.2  2.8  2.0  chr25             21668261 21668941 (15833110) C LTR-6B_DR         LTR                    (25)    686       1 2415671  
   564   20.9  2.6  0.6  chr25             21668938 21669091 (15832960) + (CATAA)n          Simple_repeat             4    160     (0) 2415672 *
   775   15.5  0.0  3.1  chr25             21669127 21669259 (15832792) + Harbinger-4N1C_DR DNA/PIF-Harbinger      1060   1188    (18) 2415673  
  5097    3.3  0.5  1.4  chr25             21669261 21669904 (15832147) + EnSpm-N23_DR      DNA/CMC-EnSpm             1    638     (0) 2415674  
   227   19.2  5.8  0.0  chr25             21670118 21670169 (15831882) C CryptonV-1_DR     DNA/Crypton-V        (8419)   9454    9400 2415675  
   319   16.3  1.4  8.7  chr25             21670840 21670913 (15831138) C Kolobok-N16_DR    DNA/Kolobok?            (0)   1242    1174 2415676 *
   838   15.4  0.0  0.7  chr25             21670908 21671055 (15830996) C hAT-N51_DR        DNA/hAT-Ac             (13)    355     209 2415677  
  1726   12.9  3.3  0.7  chr25             21671056 21671329 (15830722) + hAT-N25B_DR       DNA/hAT-Ac                1    281   (439) 2415678  
   716   13.5  4.8  0.0  chr25             21671327 21671452 (15830599) + hAT-N25B_DR       DNA/hAT-Ac              589    720     (0) 2415679 *
   227   29.0  6.5  0.0  chr25             21671349 21671472 (15830579) + EnSpm-N13_DR      DNA/CMC-EnSpm          2355   2486 (19663) 2415680 *
   906   12.4  1.9  4.5  chr25             21671466 21671625 (15830426) C hAT-N51_DR        DNA/hAT-Ac            (180)    188      33 2415677  
   807   19.4 17.8  4.8  chr25             21671657 21671932 (15830119) C Kolobok-N16_DR    DNA/Kolobok?           (85)   1157     848 2415676  
   214   12.2  7.7  5.7  chr25             21672170 21672221 (15829830) + Gypsy-175_DR-LTR  LTR/Gypsy                29     81   (101) 2415681  
   302   24.5  1.1  1.1  chr25             21672311 21672405 (15829646) + hAT-N164B_DR      DNA/hAT-Tip100          849    943   (646) 2415682  
   457   30.8  4.8  2.1  chr25             21672459 21672644 (15829407) C hAT-N154_DR       DNA/hAT-Tip100       (1026)    369     179 2415683  
   295   38.3  1.3  0.4  chr25             21672471 21672487 (15829564) C Helitron-2_DR     RC/Helitron         (17823)   9589    9469 2415684 *
  1450    8.3  0.0  0.0  chr25             21672488 21672679 (15829372) + HATN4_DR          DNA/hAT-Charlie           1    192     (0) 2415685  
   495   15.5  0.0  0.0  chr25             21672605 21672688 (15829363) C L1-60_DR          LINE/L1              (5311)    366     283 2415686 *
   295   38.3  1.3  0.4  chr25             21672689 21672701 (15829350) C Helitron-2_DR     RC/Helitron         (17823)   9468    9357 2415684  
  2547   10.9  0.3  0.8  chr25             21672899 21673267 (15828784) C SINE2-4_DR        SINE/tRNA-V-RTE         (4)    367       1 2415687  
   208   26.8  2.8  1.4  chr25             21673865 21673936 (15828115) C IS3EU-1_DR        DNA/IS3EU            (2016)   6688    6616 2415688  
  1321   13.8 10.4  3.1  chr25             21674416 21674712 (15827339) + Kolobok-1N2_DR    DNA/Kolobok-T2           63    380   (310) 2415689  
  4403    7.9  3.9  0.0  chr25             21674713 21675310 (15826741) + TDR8B             DNA/hAT-Ac                1    621   (342) 2415690  
   844   14.6  3.1  0.0  chr25             21675328 21675457 (15826594) + TDR8B             DNA/hAT-Ac              830    963     (0) 2415691  
   477   11.6  8.0  2.1  chr25             21675458 21675543 (15826508) + Kolobok-1N2_DR    DNA/Kolobok-T2          373    463   (227) 2415692  
   378    9.3  4.3  8.9  chr25             21675556 21675649 (15826402) + Kolobok-1N2_DR    DNA/Kolobok-T2          573    662    (28) 2415693  
  7465   11.0  7.7  5.8  chr25             21676630 21678131 (15823920) + TE-X-6_DR         DNA/Crypton-A            26   1553     (1) 2415694  
   408    1.6  0.4  2.4  chr25             21678128 21678288 (15823763) + (TATAA)n          Simple_repeat             2    157     (0) 2415695 *
   257    6.5  5.1  5.1  chr25             21678132 21678308 (15823743) + Polinton-1N1_DR   DNA/Maverick          14741  14917   (552) 2415696 *
   385   15.0  0.0  0.0  chr25             21679176 21679235 (15822816) C DNA6-1_DR         DNA/hAT-hAT5          (299)    850     791 2415697 *
  4995    6.2  6.9  1.1  chr25             21679234 21679973 (15822078) + HARBINGERN3B_DR   DNA/PIF-Harbinger       303   1084     (0) 2415698  
   502   22.4  1.4  2.9  chr25             21679976 21680113 (15821938) C Helitron-1N4_DR   RC/Helitron          (1800)   1380    1245 2415699  
   361   20.1 20.0  0.8  chr25             21680115 21680224 (15821827) C Helitron-1N4_DR   RC/Helitron           (694)   2486    2356 2415700  
  1174   10.0 25.4  0.0  chr25             21680268 21680487 (15821564) + HarbingerN1_DR    DNA/PIF-Harbinger       375    650     (0) 2415701  
  3610    8.2 15.7  1.0  chr25             21680488 21681088 (15820963) C hAT-N142B_DR      DNA/hAT?             (1257)    743      55 2415702  
  5227    9.7  7.6  0.3  chr25             21681101 21681899 (15820152) + HarbingerN5_DR    DNA/PIF-Harbinger         5    861     (0) 2415703  
   382    8.6  0.0  1.7  chr25             21681900 21681958 (15820093) C hAT-N126B_DR      DNA/hAT-Ac            (541)     59       2 2415704  
   220    7.3 39.0  0.0  chr25             21682206 21682246 (15819805) C Harbinger-4N1B_DR DNA/PIF-Harbinger       (3)   1160    1131 2415705 *
   239   27.9  6.3  0.0  chr25             21682236 21682249 (15819802) C ENSPM-6_DR        DNA/CMC-EnSpm        (5826)  26790   26707 2415706  
   434   12.3  1.5  0.0  chr25             21682250 21682314 (15819737) C Harbinger-4N1_DR  DNA/PIF-Harbinger     (109)    912     847 2415705  
  5523    7.9  6.1  0.1  chr25             21682738 21683595 (15818456) C Copia-13D_DR-LTR  LTR/Gypsy?              (0)    909       1 2415707  
   871   16.1 20.6  5.4  chr25             21684617 21684873 (15817178) + DNA14-5-1_DR      DNA                     400    693     (0) 2415708  
   276   18.3  8.3  1.3  chr25             21684874 21684937 (15817114) + piggyBac-N9_DR    DNA/PiggyBac            535    603   (588) 2415709 *
  1039   13.8  5.6  3.4  chr25             21684881 21685112 (15816939) + DNA9-4_DR         DNA                     183    419     (0) 2415710  
   248   30.3  0.0  0.0  chr25             21685299 21685361 (15816690) C IS3EU-3_DR        DNA/IS3EU            (9351)    335     273 2415711  
  3412    4.2  0.0  0.0  chr25             21685362 21685760 (15816291) + P-1N2_DR          DNA/P                     1    399  (1747) 2415712  
 54691    0.2  0.0  0.0  chr25             21685761 21691892 (15810159) + DIRS1_DR          LTR/DIRS                  1   6132     (0) 2415713  
  2928    5.0  1.7  5.9  chr25             21691893 21692311 (15809740) + P-1N2_DR          DNA/P                   403    804  (1342) 2415714  
  1869    2.6  2.2  0.4  chr25             21692310 21692538 (15809513) + P-1N2_DR          DNA/P                  1914   2146     (0) 2415715 *
   376   27.5 25.9  1.1  chr25             21692691 21693065 (15808986) + TDR8D             DNA                      86    552   (127) 2415716  
   264   23.6  0.0  0.0  chr25             21693065 21693119 (15808932) + TDR8D             DNA                     595    649    (30) 2415717 *
   398   12.5 13.9  0.0  chr25             21693122 21693193 (15808858) + HATN8_DR          DNA/Zisupton              1     82   (173) 2415718  
   486    4.5  4.5  0.0  chr25             21693227 21693293 (15808758) + piggyBac-N13B_DR  DNA/PiggyBac            932   1001   (400) 2415719  
  2974    6.0  0.0  0.0  chr25             21693308 21693710 (15808341) + HATN1_DR          DNA/hAT                  25    427     (0) 2415720  
   755    6.0  0.0  0.0  chr25             21693762 21693861 (15808190) + DNA15TA1_DR       DNA/CMC-EnSpm             1    100   (342) 2415721  
  1888   14.3  3.8  3.3  chr25             21693870 21694266 (15807785) + TDR25             DNA/hAT-Charlie         213    611     (0) 2415722  
   502   12.4 10.3  0.0  chr25             21694267 21694363 (15807688) + hAT-27N1_DR       DNA/hAT-Ac              593    699    (32) 2415723  
   291   16.4  0.0  5.5  chr25             21695255 21695312 (15806739) C hAT-N86_DR        DNA/hAT-Ac              (4)    540     486 2415724 *
   296   15.4  2.4 18.2  chr25             21695309 21695435 (15806616) C hAT-N87_DR        DNA/hAT-Ac             (24)    496     387 2415725  
  1415   17.4 11.3  9.9  chr25             21695441 21696153 (15805898) C LOOPERN4_DR       DNA/Kolobok-T2         (97)    952     247 2415726  
  1085   19.9  2.7 15.2  chr25             21696194 21696644 (15805407) C HATN6_DR          DNA/hAT-Ac              (0)   1011     610 2415727  
   493   20.8  2.5  0.8  chr25             21696540 21696660 (15805391) C EnSpm-N10_DR      DNA/CMC-EnSpm        (2853)   6455    6333 2415728 *
  2342   11.8  3.8  0.3  chr25             21696672 21697053 (15804998) C DNA-X-2B_DR       DNA                     (0)    439      44 2415729  
   439   22.0  0.7  6.0  chr25             21697047 21697186 (15804865) C HATN6_DR          DNA/hAT-Ac            (449)    562     430 2415727 *
  3109   16.5 17.8  1.9  chr25             21697371 21698180 (15803871) + DNA-8-8_DR        DNA/hAT-Charlie         188   1123     (2) 2415730  
   200   19.6  1.3  8.2  chr25             21698447 21698459 (15803592) C IS3EU-1_DR        DNA/IS3EU            (4728)   3976    3905 2415731  
   252   20.6  0.0  1.6  chr25             21698460 21698523 (15803528) + Kolobok-N10B_DR   DNA/Kolobok             209    271     (0) 2415732  
   206   26.7  1.3  1.3  chr25             21698472 21698547 (15803504) + EnSpm-N13_DR      DNA/CMC-EnSpm         13768  13843  (8306) 2415733 *
  6152    9.4 19.6  0.0  chr25             21699181 21700204 (15801847) C TC1DR3            DNA/TcMar-Tc1           (0)   1225       1 2415734  
   234   21.1  3.3  5.1  chr25             21700216 21700271 (15801780) C TC1DR3            DNA/TcMar-Tc1          (79)   1146    1092 2415735  
  2404   17.7 10.2  4.4  chr25             21700272 21700911 (15801140) + Harbinger-N31B_DR DNA/PIF-Harbinger         1    675     (6) 2415736  
   304   21.5 15.5  0.8  chr25             21700915 21701017 (15801034) C TC1DR3            DNA/TcMar-Tc1         (137)   1088     971 2415735  
   603   21.0 14.7  0.0  chr25             21701206 21701362 (15800689) C Harbinger-8N2_DR  DNA/PIF-Harbinger     (247)    301     122 2415737  
   414   28.0 14.2  0.5  chr25             21701363 21701395 (15800656) + DNA2-7_DR         DNA                    5262   5477  (4173) 2415738  
   221   17.6  0.0  0.0  chr25             21701366 21701399 (15800652) C Harbinger-8N2_DR  DNA/PIF-Harbinger     (514)     34       1 2415737 *
   746   19.0 11.7  7.7  chr25             21701623 21701947 (15800104) + hAT-N86_DR        DNA/hAT-Ac                3    339   (205) 2415739  
   755   10.4  2.9  0.7  chr25             21702107 21702242 (15799809) C hAT-N52_DR        DNA/hAT-Ac            (294)    527     389 2415740  
  3847    9.0  9.9  1.5  chr25             21702243 21702871 (15799180) + Gypsy148-LTR_DR   LTR/Gypsy                 1    681    (27) 2415741  
  2041   13.1  7.5  0.5  chr25             21702873 21703234 (15798817) C hAT-N52_DR        DNA/hAT-Ac            (434)    387       1 2415740  
  3212   11.1  2.2  0.6  chr25             21704066 21704572 (15797479) C hAT-N203_DR       DNA/hAT-Tip100       (3973)   1568    1054 2415742  
   215   25.6  1.3  0.0  chr25             21705238 21705315 (15796736) C Gypsy13-LTR_DR    LTR/Gypsy              (24)   1138    1060 2415743  
  1071    5.1  0.0 19.0  chr25             21705904 21706097 (15795954) + DNA-AT-1_DR       DNA                       1    163   (229) 2415744  
   216   11.1  0.0  0.0  chr25             21707283 21707318 (15794733) + EnSpm-N23_DR      DNA/CMC-EnSpm             7     42   (596) 2415745  
   321   13.5 15.9  4.8  chr25             21707341 21707471 (15794580) + LINEX-2_DR        Retroposon              320    464    (80) 2415746  
  2579    8.9  6.2  0.2  chr25             21707472 21707876 (15794175) C hAT-N42_DR        DNA/hAT-Ac              (0)    713     285 2415747  
  2875   15.1 14.4  1.1  chr25             21707880 21708419 (15793632) C DNA-X-7_DR        DNA                     (2)    644      33 2415748  
   750    7.0  0.0  0.0  chr25             21708420 21708678 (15793373) + (TATAA)n          Simple_repeat             1    259     (0) 2415749  
   349    9.3  3.7  0.0  chr25             21708666 21708719 (15793332) C DNA-4-1_DR        DNA/Sola-2             (73)    539     484 2415750 *
  2398   11.8  1.8  0.0  chr25             21708748 21709127 (15792924) C DNA4-1B_DR        DNA/Sola-2            (223)    391       5 2415751  
   263   10.5  1.8  0.0  chr25             21709110 21709166 (15792885) C Harbinger-N16_DR  DNA/PIF-Harbinger     (457)   2949    2892 2415752 *
   299   11.0  8.2  0.0  chr25             21709129 21709201 (15792850) + Helitron-2_DR     RC/Helitron            6285   6363 (21049) 2415753  
   266   16.9  2.2  3.3  chr25             21709202 21709216 (15792835) + Mariner-N29_DR    DNA/TcMar-ISRm11        396    482  (1283) 2415754  
   209   24.6  1.0  8.8  chr25             21709227 21709324 (15792727) + EnSpm-N23_DR      DNA/CMC-EnSpm           440    530   (108) 2415755  
   294   23.9  6.7  1.6  chr25             21709594 21709615 (15792436) + TDR17B            DNA/Sola-1              385    509  (1037) 2415756 *
   446   16.7  6.0  0.0  chr25             21709615 21709698 (15792353) C CryptonV-N5_DR    DNA/Crypton-V       (19582)   4955    4867 2415757  
   374   23.9  5.2  1.0  chr25             21709616 21709712 (15792339) + EnSpm-N48B_DR     DNA/CMC-EnSpm           750    850  (6109) 2415758 *
   405    5.3  0.0  3.5  chr25             21710008 21710124 (15791927) + (TATAA)n          Simple_repeat             1    113     (0) 2415759  
   208   23.2  2.5  5.2  chr25             21710657 21710687 (15791364) + DIRS-4_DR         LTR/Ngaro              5480   5591  (1202) 2415760  
   345    9.5  3.6  0.0  chr25             21710688 21710771 (15791280) + DNA-X-17_DR       DNA                    1681   1767   (607) 2415761 *
   473    6.5  2.6  1.3  chr25             21710698 21710775 (15791276) + Merlin-1_DR       DNA/Merlin             2159   2237  (8290) 2415762  
   362   11.2  0.0  0.0  chr25             21710717 21710805 (15791246) + CryptonV-N5_DR    DNA/Crypton-V         11496  11584 (12953) 2415763 *
   321   12.6  8.0  1.7  chr25             21710806 21710829 (15791222) C EnSpm-N2_DR       DNA/CMC-EnSpm        (1028)   2987    2868 2415764  
  2740    9.6  2.5  0.5  chr25             21710832 21711239 (15790812) + hAT-N189_DR       DNA/hAT-Tip100          456    871     (0) 2415765  
   265   13.7  3.9  0.0  chr25             21711240 21711290 (15790761) + hAT-N42B_DR       DNA/hAT-Ac              113    165   (626) 2415766 *
  2545   11.4  3.9 11.8  chr25             21711289 21711834 (15790217) + hAT-N42_DR        DNA/hAT-Ac              205    711     (2) 2415767  
   565   13.9  0.0  2.8  chr25             21711839 21711949 (15790102) + hAT-N130_DR       DNA/hAT-Ac              312    419     (2) 2415768  
   482   18.3  0.0  0.0  chr25             21711973 21712054 (15789997) + CryptonV-1_DR     DNA/Crypton-V             3     84 (17789) 2415769  
  1549   10.6 10.2  0.4  chr25             21712060 21712314 (15789737) + hAT-N25B_DR       DNA/hAT-Ac                1    280   (440) 2415770  
   701   10.7  6.6  0.0  chr25             21712315 21712435 (15789616) + hAT-N25B_DR       DNA/hAT-Ac              592    720     (0) 2415771  
   256   25.0  2.1  1.1  chr25             21712480 21712572 (15789479) + CryptonV-N6_DR    DNA/Crypton-V           188    281   (281) 2415772 *
   340   22.8  1.7  4.3  chr25             21712497 21712615 (15789436) + hAT-N48C_DR       DNA/hAT-Ac             1640   1755   (544) 2415773 *
   397   18.1  0.0  0.0  chr25             21712537 21712630 (15789421) + Polinton-4N1_DR   DNA/Maverick           4712   4805  (5631) 2415774  
   218   17.5  0.0  0.0  chr25             21712580 21712636 (15789415) C IS3EU-1_DR        DNA/IS3EU            (6733)   1971    1915 2415775 *
   315   13.3  3.3  0.0  chr25             21713256 21713361 (15788690) + (CGGA)n           Simple_repeat             1    109     (0) 2415776  
  2184   12.1  2.5  2.3  chr25             21713385 21713929 (15788122) C hAT-N129_DR       DNA/hAT-Ac             (52)    712       1 2415777  
   290   14.0  0.0  0.0  chr25             21713931 21713980 (15788071) + Polinton-4_DR     DNA/Maverick          12626  12675  (7612) 2415778  
   678   11.3  1.7  0.0  chr25             21714770 21714884 (15787167) + DNA-4-1_DR        DNA/Sola-2              491    607     (5) 2415779  
   545   16.5  0.8  1.6  chr25             21715288 21715410 (15786641) + (CAGA)n           Simple_repeat             3    124     (0) 2415780  
  1250    9.5  0.5  4.4  chr25             21716750 21716936 (15785115) C SINE3-1           SINE/5S-Deu-L2          (0)    590     411 2415781  
   566    7.2  0.0  0.0  chr25             21716998 21717066 (15784985) C SINE3-1           SINE/5S-Deu-L2        (349)    241     173 2415781  
   701   18.1 16.1  0.0  chr25             21717067 21717221 (15784830) C DNA-1-3B_DR       DNA/PIF-Harbinger       (0)    763     584 2415782  
  2533   11.8  2.5  1.2  chr25             21717233 21717634 (15784417) + LOOPER-N5B_DR     DNA/Kolobok-T2            1    407  (1133) 2415783  
  1355   16.9  6.6 10.9  chr25             21717635 21718045 (15784006) C hAT-N37_DR        DNA/hAT-Charlie         (0)    433      39 2415784  
  4661    4.5  1.9  0.2  chr25             21718048 21718677 (15783374) C hAT-N89B_DR       DNA/hAT-Ac             (78)   2334    1694 2415785  
   445   21.4  1.0  1.0  chr25             21718849 21718951 (15783100) + DNA-2-29_DR       DNA                       6    108    (24) 2415786  
   464   15.8  0.0  9.4  chr25             21718952 21719056 (15782995) + DNA8-7_DR         DNA/hAT-Ac                1     96   (488) 2415787  
   287    7.5  0.0  0.0  chr25             21719058 21719097 (15782954) C Mariner-N7_DR     DNA/TcMar             (179)     82      43 2415788  
   267   26.4  0.0  1.4  chr25             21719358 21719430 (15782621) + hAT-N159_DR       DNA/hAT-Ac             1437   1508   (314) 2415789 *
   293   15.8  0.0  0.0  chr25             21719374 21719430 (15782621) C DNA-N43_DR        DNA/TcMar-Fot1        (327)    727     671 2415790  
   207   21.3  5.3  1.3  chr25             21719431 21719446 (15782605) C Zisupton-5_DR     DNA/Zisupton         (3308)   5710    5635 2415791  
   238    0.0  0.0  0.0  chr25             21719783 21719808 (15782243) + hAT-N153_DR       DNA/hAT-Ac                1     26  (2052) 2415792 *
  5922    9.7 15.9  4.0  chr25             21719796 21720961 (15781090) + hAT-N153_DR       DNA/hAT-Ac              472   1771   (307) 2415793  
  5734   10.7  1.0  5.8  chr25             21720971 21721910 (15780141) C LOOPER-N5B_DR     DNA/Kolobok-T2        (643)    897       1 2415794  
  1492    7.3  2.9  0.9  chr25             21721911 21722118 (15779933) + hAT-N153_DR       DNA/hAT-Ac             1867   2078     (0) 2415795  
   603   12.4  1.0  6.1  chr25             21722143 21722245 (15779806) + EnSpm-N14_DR      DNA/CMC-EnSpm          3546   3643   (937) 2415796  
   381   20.8  0.0  0.0  chr25             21722167 21722272 (15779779) C Zisupton-7_DR     DNA/Zisupton        (12387)   4695    4590 2415797 *
   255   13.2  9.9  4.0  chr25             21722237 21722307 (15779744) C TE-X-26_DR        Unknown               (113)    469     395 2415798 *
   337    9.1  1.8  1.8  chr25             21722406 21722461 (15779590) + hAT-N126D_DR      DNA/hAT-Ac                1     56   (558) 2415799  
  1768    6.3  1.7  1.2  chr25             21722466 21722706 (15779345) C Tc1-7_DR          DNA/TcMar-Tc1           (0)   1646    1405 2415800  
   678   16.9  1.7  5.9  chr25             21722737 21722912 (15779139) + hAT-N126B_DR      DNA/hAT-Ac               58    226   (374) 2415801  
  3579    7.8  5.5 21.8  chr25             21722914 21723793 (15778258) C Gypsy-215_DR-LTR  LTR/Gypsy               (0)    762       1 2415802  
  1482   14.4 14.4  1.4  chr25             21723794 21724123 (15777928) + hAT-N126B_DR      DNA/hAT-Ac              205    600     (0) 2415803  
   240   25.0  0.0  0.0  chr25             21724154 21724205 (15777846) + hAT-N85B_DR       DNA/hAT-Charlie         282    333   (185) 2415804  
   424   20.9  1.7  2.6  chr25             21725134 21725251 (15776800) C DNA-6-N1_DR       DNA                   (158)    550     434 2415805  
   342   10.9  0.0  0.0  chr25             21725245 21725290 (15776761) + TE-X-3_DR         DNA/PIF-ISL2EU          978   1023     (0) 2415806 *
  1158   20.9 12.8  3.7  chr25             21725466 21725505 (15776546) C DNA6-6_DR         DNA                  (4049)   7232    7162 2415807  
  1792   13.6 14.2  0.0  chr25             21725506 21725822 (15776229) + HE1_DR1           SINE/tRNA-V-RTE           1    362    (40) 2415808  
   267   27.5  1.1  1.1  chr25             21725799 21725816 (15776235) + L1-60_DR          LINE/L1                 274    291  (5386) 2415809 *
  1726    2.1  0.0  0.0  chr25             21725817 21726009 (15776042) C TDR3              DNA/hAT-Charlie         (0)    193       1 2415810  
  1097   22.7  7.0  0.0  chr25             21726010 21726110 (15775941) C DNA8-26_DR        DNA                  (2782)   1743    1429 2415811  
   416    3.9  2.9  0.0  chr25             21726022 21726123 (15775928) + Kolobok-1_DR      DNA/Kolobok-T2         2837   2941  (3362) 2415812 *
   711    1.1  0.0  0.0  chr25             21726037 21726128 (15775923) C Merlin-1_DR       DNA/Merlin           (2362)   8165    8074 2415813  
   508   19.2  1.0 30.1  chr25             21726040 21726441 (15775610) C Helitron-2_DR     RC/Helitron         (21088)   6324    6013 2415814 *
   273   18.3  0.0  0.0  chr25             21726129 21726146 (15775905) + Penelope-1_DR     LINE/Penelope          4097   4178   (268) 2415815 *
   908   21.6  0.0 16.0  chr25             21726318 21726571 (15775480) C DNA8-25_DR        DNA                  (3123)    844     626 2415816 *
  1039   13.1  1.6  0.0  chr25             21726360 21726603 (15775448) C Zisupton-6_DR     DNA/Zisupton        (12630)   9486    9239 2415817  
   300   16.8  3.5  0.8  chr25             21726508 21726621 (15775430) C Harbinger-2_DR    DNA/PIF-Harbinger    (1891)   2436    2320 2415818 *
   649   16.1  0.8 20.9  chr25             21727450 21727684 (15774367) + DNA-8-30_DR       DNA/hAT-Ac                1    196   (826) 2415819 *
   811   15.8  4.5  1.3  chr25             21727663 21727816 (15774235) + DIRS-15B_DR       LTR/Ngaro              4732   4890   (419) 2415820  
  4560   15.1  0.8  1.8  chr25             21727836 21728629 (15773422) C DNA2-2_DR         DNA                     (0)    786       1 2415821  
   611   10.6  0.0  7.7  chr25             21728634 21728745 (15773306) + DNA-8-30_DR       DNA/hAT-Ac              444    547   (475) 2415822  
   355   17.3  0.0  9.4  chr25             21728764 21728833 (15773218) C hAT-N49_DR        DNA/hAT-Ac            (468)    643     580 2415823 *
  1194   14.2 14.2  0.0  chr25             21728779 21728997 (15773054) + DNA-8-30_DR       DNA/hAT-Ac              730    979    (43) 2415824  
  2530   12.7  1.3  5.3  chr25             21728998 21729470 (15772581) C HATN10_DR         DNA/hAT-Ac              (0)    455       1 2415825  
   264    9.1 15.9  0.0  chr25             21729471 21729514 (15772537) + Kolobok-1N1_DR    DNA/Kolobok-T2          913    963   (460) 2415826  
   232   23.8 10.9  0.8  chr25             21729718 21729827 (15772224) + EnSpm-11_DR       DNA/CMC-EnSpm           787    907  (8096) 2415827  
   448    4.7  0.0  7.8  chr25             21731086 21731154 (15770897) C LOOPERN5_DR       DNA/PiggyBac           (40)   1197    1134 2415828  
   200   25.0  0.0  0.0  chr25             21731134 21731185 (15770866) + hAT5-N2_DR        DNA/hAT-hAT5           1117   1168  (1417) 2415829 *
  1810    7.0 23.8  5.5  chr25             21731157 21731622 (15770429) C Mariner-N38_DR    DNA/TcMar-Tc1           (0)    547       1 2415830  
   235   16.6  0.0  9.8  chr25             21731186 21731211 (15770840) C EnSpm-N48B_DR     DNA/CMC-EnSpm        (5087)   1862    1812 2415831 *
   309    2.4  4.9  0.0  chr25             21731588 21731628 (15770423) C EnSpm-N13_DR      DNA/CMC-EnSpm       (14481)   7668    7626 2415832 *
   950   17.4  4.5  2.0  chr25             21731626 21731824 (15770227) C LOOPERN5_DR       DNA/PiggyBac          (110)   1127     924 2415828  
   302   16.7  3.0  0.0  chr25             21731629 21731643 (15770408) + MuDR-2_DR         DNA/MULE-MuDR         18097  18140  (5793) 2415833 *
  1409   10.1  2.9  1.4  chr25             21731825 21732034 (15770017) C HarbingerN4_DR    DNA/PIF-Harbinger       (2)    858     646 2415834  
  6215   12.2  5.5  3.3  chr25             21732042 21733185 (15768866) + TDR22             DNA                      86   1253     (2) 2415835  
  3369   11.0  7.5  6.3  chr25             21733186 21733797 (15768254) C HarbingerN4_DR    DNA/PIF-Harbinger     (241)    619       1 2415834  
  4756   12.0  3.9 12.2  chr25             21733798 21734772 (15767279) C LOOPERN5_DR       DNA/PiggyBac          (310)    927      25 2415828  
   226   23.3  5.6  3.7  chr25             21734782 21734798 (15767253) C IS3EU-1N1_DR      DNA/IS3EU             (561)   1427    1319 2415836  
   250   22.5  6.7  1.1  chr25             21734799 21734888 (15767163) + EnSpm-11_DR       DNA/CMC-EnSpm          1064   1158  (7845) 2415837  
  6126    7.4 22.7  0.3  chr25             21735367 21736366 (15765685) + TC1DR3            DNA/TcMar-Tc1             2   1224     (1) 2415838  
   258   21.4  1.3  5.3  chr25             21736367 21736411 (15765640) C DNA8-26_DR        DNA                  (3024)   1506    1465 2415839  
  2749    8.7  1.0  0.8  chr25             21737629 21738011 (15764040) C DNA6-6_DR         DNA                  (6711)   4570    4187 2415840  
  2254   14.8  4.4  4.2  chr25             21737632 21738060 (15763991) C DNA8-17_DR        DNA/hAT-Tip100        (141)   1672    1243 2415841 *
   569   19.4  5.4  4.7  chr25             21739263 21739430 (15762621) C hAT-N170_DR       DNA/Merlin              (1)    215      47 2415842  
   760   20.3  1.6  5.7  chr25             21739526 21739708 (15762343) + Harbinger-N32_DR  DNA/PIF-Harbinger       163    338    (68) 2415843  
   227   18.1  0.0  6.0  chr25             21739692 21739744 (15762307) C MuDR-2_DR         DNA/MULE-MuDR        (7578)  16355   16306 2415844 *
   414    9.1  1.0 23.2  chr25             21739705 21739804 (15762247) C EnSpm-N2_DR       DNA/CMC-EnSpm         (869)   3146    3065 2415845 *
  3536    7.4  0.2  1.2  chr25             21739720 21740241 (15761810) + Mariner-N38_DR    DNA/TcMar-Tc1             3    519    (28) 2415846  
   254   21.7  1.7  0.0  chr25             21740294 21740329 (15761722) + MuDR-2_DR         DNA/MULE-MuDR         16311  16347  (7586) 2415847  
  2628    7.3  0.0  1.1  chr25             21740330 21740691 (15761360) C hAT-N185_DR       DNA/hAT?                (0)    960     603 2415848  
   532   18.4  6.0  5.3  chr25             21740681 21740829 (15761222) C DNA-1-11_DR       DNA                   (351)    373     224 2415849 *
  1404    8.1  0.0  0.0  chr25             21740697 21740881 (15761170) C hAT-N185C_DR      DNA/hAT?              (760)    349     165 2415850  
   238   32.5  1.3  1.3  chr25             21740830 21740860 (15761191) + Gypsy47-I_DR      LTR/Gypsy               102    179  (4890) 2415851 *
   255   13.1  0.0  2.2  chr25             21740861 21740907 (15761144) C hAT-24_DR         DNA/hAT-Ac           (2923)    865     820 2415852 *
   261    0.0  0.0  0.0  chr25             21740877 21740903 (15761148) C hAT-N185_DR       DNA/hAT?              (532)    428     402 2415848  
   249   13.5  1.9  3.8  chr25             21740904 21740957 (15761094) + Harbinger-N32_DR  DNA/PIF-Harbinger       352    404     (2) 2415853  
   240   16.4  0.0  1.8  chr25             21740904 21740925 (15761126) C Polinton-4N1_DR   DNA/Maverick         (5682)   4742    4700 2415854 *
   202   16.7  0.0  0.0  chr25             21741507 21741542 (15760509) + Helitron-1N4_DR   RC/Helitron               1     36  (3144) 2415855  
   219   14.8 22.1  3.3  chr25             21741849 21741920 (15760131) + Helitron-1N4_DR   RC/Helitron            2046   2131  (1049) 2415855  
  6958    8.3  2.8  3.8  chr25             21741921 21743014 (15759037) + HARBINGERN3B_DR   DNA/PIF-Harbinger         1   1084     (0) 2415856  
  2664    7.3  0.5  3.0  chr25             21743015 21743393 (15758658) + HarbingerN3_DR    DNA/PIF-Harbinger        75    444   (620) 2415857  
  5185    4.4  0.2  0.5  chr25             21743909 21744541 (15757510) C DIRS-8B_DR        LTR/Ngaro               (4)   7309    6679 2415858  
   228   23.7  8.5  0.0  chr25             21744612 21744670 (15757381) C hAT-30_DR         DNA/hAT-Ac              (0)   3728    3665 2415859  
   365   11.7 10.0  0.0  chr25             21744956 21745015 (15757036) + hAT-N45B_DR       DNA/hAT-Blackjack         1     66   (657) 2415860 *
  4143    9.0  1.4  0.5  chr25             21745015 21745594 (15756457) + hAT-N45B_DR       DNA/hAT-Blackjack       139    723     (0) 2415861  
   223   21.7  4.3  0.0  chr25             21746036 21746081 (15755970) C hAT-30N1_DR       DNA/hAT-Ac             (36)   1997    1957 2415859  
   780   17.6 35.2  0.0  chr25             21746116 21746359 (15755692) C DNA-N21_DR        DNA/hAT-Charlie?        (2)    332       3 2415862  
   264   18.3  6.7  0.0  chr25             21746360 21746415 (15755636) C hAT-30_DR         DNA/hAT-Ac             (22)   3706    3647 2415859  
   204   27.0  4.8  0.0  chr25             21746507 21746569 (15755482) C hAT-30_DR         DNA/hAT-Ac             (21)   3707    3642 2415859 *
   276   20.4 20.4  0.0  chr25             21746531 21746618 (15755433) + Zisupton-3_DR     DNA/Zisupton           1656   1761  (6194) 2415863  
   331   13.6  0.0  3.4  chr25             21747158 21747218 (15754833) + hAT-N54B_DR       DNA/hAT-Ac               10     68   (426) 2415864  
   228    4.0  0.0  0.0  chr25             21748225 21748274 (15753777) C Polinton-1N1_DR   DNA/Maverick          (680)  14789   14740 2415865  
   304   18.4  1.3  5.6  chr25             21748388 21748462 (15753589) + DNA2-16_DR        DNA                   13843  13914  (4137) 2415866 *
   492   15.2  0.0  0.0  chr25             21748408 21748485 (15753566) + TDR19             DNA/hAT-Charlie          20     97   (308) 2415867  
  1773   13.8  1.6 28.3  chr25             21748486 21748980 (15753071) C HarbingerN6_DR    DNA/PIF-Harbinger       (0)    393       2 2415868  
   351   16.7  0.0  0.0  chr25             21748928 21748987 (15753064) C hAT-N117_DR       DNA/hAT-Tip100       (2036)    621     562 2415869 *
   529   23.3  0.0 17.1  chr25             21748981 21749215 (15752836) + TDR19C            DNA/hAT-Charlie          94    273   (132) 2415870  
   301   15.4 16.6  0.5  chr25             21749150 21749254 (15752797) C ENSPM-6_DR        DNA/CMC-EnSpm       (12961)  19655   19524 2415871 *
  1237   11.9  0.0  0.0  chr25             21749255 21749430 (15752621) C Harbinger-N10_DR  DNA/PIF-Harbinger      (84)    244      69 2415872  
  1688   17.3  4.2  0.3  chr25             21749434 21749769 (15752282) C hAT-N127_DR       DNA/hAT-Charlie      (4511)   5805    5457 2415873  
   517   15.4  0.0  0.0  chr25             21749768 21749845 (15752206) C ENSPM-6_DR        DNA/CMC-EnSpm       (12590)  19151   19074 2415871 *
   454   27.2  9.0  0.9  chr25             21749770 21749845 (15752206) + EnSpm-N36_DR      DNA/CMC-EnSpm           771   1065  (2160) 2415874 *
   877   11.6  0.0  0.0  chr25             21749846 21749966 (15752085) C TDR3B             DNA/hAT-Charlie        (72)    121       1 2415875  
   454   27.2  9.0  0.9  chr25             21749967 21750006 (15752045) + EnSpm-N36_DR      DNA/CMC-EnSpm          1066   1230  (1995) 2415874  
   610   18.8  9.8  4.3  chr25             21750091 21750334 (15751717) + TC1DR2            DNA/TcMar-Tc1           617    873     (3) 2415876  
   681   14.8 11.5  1.4  chr25             21750432 21750561 (15751490) + SINE2-3B_DR       SINE/tRNA-V             204    346     (5) 2415877  
   397    7.7  0.0  0.0  chr25             21751802 21751853 (15750198) C HATN2_DR          DNA/hAT                 (0)   1219    1168 2415878 *
  2269   11.6  8.2  2.3  chr25             21751852 21752256 (15749795) C HATN2_DR          DNA/hAT               (288)    931     504 2415878  
  1556    8.1  0.0  0.0  chr25             21752256 21752466 (15749585) C HATN2_DR          DNA/hAT              (1008)    211       1 2415878 *
   302   29.6  3.9  5.1  chr25             21752471 21752648 (15749403) C hAT-N103_DR       DNA/hAT-Charlie       (436)    251      76 2415879  
   435   14.1  2.8  0.0  chr25             21752667 21752737 (15749314) + CryptonV-N2_DR    DNA/Crypton-V          1888   1960 (14678) 2415880 *
  6338    6.7  2.7  1.6  chr25             21752732 21753591 (15748460) + TZF28B            DNA/TcMar-Tc1           742   1610     (4) 2415881  
  1061   17.3 15.4  3.5  chr25             21754541 21754870 (15747181) + Merlin-N1_DR      DNA/Merlin                2    369     (0) 2415882  
   344   13.0  0.0  0.0  chr25             21754952 21755005 (15747046) + TDR15             DNA/hAT-Ac               31     84   (465) 2415883  
   251   30.9  2.4  3.2  chr25             21755056 21755182 (15746869) + hAT-N90_DR        DNA/hAT-Charlie          82    207  (1616) 2415884  
  4750   11.7  3.2  1.6  chr25             21755183 21755984 (15746067) + Mariner-N6_DR     DNA/TcMar-Tc1             1    815   (837) 2415885  
  1525    4.7  0.0  0.5  chr25             21755995 21756188 (15745863) + CryptonV-N3_DR    DNA/Crypton-V         18658  18850  (1813) 2415886  
  1113    7.5  0.0 18.7  chr25             21756187 21756383 (15745668) + Mariner-N6_DR     DNA/TcMar-Tc1           817    982   (670) 2415887 *
  2092   11.0  3.6  2.1  chr25             21756652 21756986 (15745065) + Tc1-5_DR          DNA/TcMar-Tc1             5    344   (890) 2415888 *
  4913    8.2 27.5  2.1  chr25             21756986 21757997 (15744054) C hAT-N21B_DR       DNA/hAT-Ac             (37)   1264       1 2415889  
   200   16.7  0.0  0.0  chr25             21757977 21758012 (15744039) C CryptonV-N5_DR    DNA/Crypton-V        (9611)  14926   14891 2415890 *
  2974   12.0  2.9  0.4  chr25             21757998 21758450 (15743601) + Tc1-5_DR          DNA/TcMar-Tc1           771   1234     (0) 2415891  
   464   14.1  0.0  1.4  chr25             21758654 21758725 (15743326) + HarbingerN6_DR    DNA/PIF-Harbinger       221    291   (102) 2415892  
   386   22.0  2.5  1.6  chr25             21759191 21759310 (15742741) C ASAT_CY           Satellite             (118)    144      24 2415893  
   641   16.9  9.0  0.6  chr25             21759955 21760108 (15741943) + hAT-N108_DR       DNA/hAT-Ac                1    167   (409) 2415894  
  2329   10.6  6.0  2.4  chr25             21760109 21760476 (15741575) + HE1_DR1           SINE/tRNA-V-RTE           2    382    (20) 2415895  
   913   20.2  4.8  7.1  chr25             21760235 21760506 (15741545) + ZFERV-2N1-I_DR    LTR/ERV1               5797   6062   (915) 2415896 *
  1030   14.3 12.4  2.8  chr25             21760482 21760747 (15741304) + hAT-N108_DR       DNA/hAT-Ac              163    453   (123) 2415897  
   372   14.4  6.2 13.3  chr25             21760741 21760900 (15741151) + hAT-N145_DR       DNA/hAT-Ac              839    988   (603) 2415898 *
  1159   14.5  6.9  4.5  chr25             21760768 21761027 (15741024) + TDR17B            DNA/Sola-1               18    283  (1263) 2415899  
  2883   13.8  8.2  4.4  chr25             21761046 21761725 (15740326) + TDR17B            DNA/Sola-1              842   1546     (0) 2415900  
   249   17.2  1.7  1.7  chr25             21761726 21761776 (15740275) + hAT-N108_DR       DNA/hAT-Ac              453    503    (73) 2415901 *
   501    8.3  3.6  1.8  chr25             21761758 21761770 (15740281) + ENSPM-6_DR        DNA/CMC-EnSpm         13925  13963 (18653) 2415902  
   595    5.3  0.0  1.3  chr25             21761771 21761846 (15740205) + Polinton-1_DR     DNA/Maverick          17597  17671   (814) 2415903  
   504   10.8  0.0  6.2  chr25             21761777 21761914 (15740137) + hAT-N131_DR       DNA/hAT-Ac              248    362  (1702) 2415904 *
   501    8.3  3.6  1.8  chr25             21761847 21761867 (15740184) + ENSPM-6_DR        DNA/CMC-EnSpm         13964  14036 (18580) 2415902 *
  2680    8.6  1.9  1.9  chr25             21763792 21764217 (15737834) C HATN1_DR          DNA/hAT                 (1)    426       1 2415905  
  1875    5.9  2.4  0.4  chr25             21764223 21764477 (15737574) + DNA-N31_DR        DNA                       1    260  (1756) 2415906  
  6992    8.3  8.6  1.5  chr25             21764492 21765646 (15736405) + DNA-N31_DR        DNA                     525   1759   (257) 2415907  
   726   17.1  4.4  1.9  chr25             21765617 21765653 (15736398) C EnSpm-N13_DR      DNA/CMC-EnSpm        (2497)  19652   19445 2415908 *
   995    7.9  0.6  1.2  chr25             21765654 21765819 (15736232) C Mariner-N38_DR    DNA/TcMar-Tc1           (2)    545     381 2415909  
  8571    3.8  1.7  1.1  chr25             21765821 21766891 (15735160) C EXPANDER1_DR      LINE/RTE-BovB           (1)   3364    2288 2415910  
  1664    8.7 12.0  0.6  chr25             21766890 21767189 (15734862) C Mariner-N38_DR    DNA/TcMar-Tc1         (152)    395      62 2415909 *
   940   17.2  1.8  0.0  chr25             21767153 21767321 (15734730) C DNA2-16_DR        DNA                 (11900)   6151    5980 2415911 *
   972   12.5  1.3  0.0  chr25             21767176 21767327 (15734724) C HATN17_DR         DNA/hAT-Tip100       (1058)    489     336 2415912 *
  1048    8.9  0.0  0.0  chr25             21767187 21767321 (15734730) C SINE2-3_DR        SINE/tRNA-V-RTE         (1)    367     233 2415913  
   247   17.3  7.4  8.5  chr25             21767311 21767405 (15734646) + hAT-N202_DR       DNA/hAT-Tip100          436    529  (1356) 2415914 *
   370   10.4  7.3  3.1  chr25             21767315 21767339 (15734712) + ENSPM-6_DR        DNA/CMC-EnSpm          2655   2713 (29903) 2415915 *
   926   14.9  1.2  1.2  chr25             21767322 21767348 (15734703) + DNA9-6_DR         DNA                    4462   4623  (3261) 2415916  
   432    6.9  1.7  0.0  chr25             21767340 21767397 (15734654) C MuDR-2_DR         DNA/MULE-MuDR        (8041)  15892   15834 2415917 *
   235   14.2  0.0 11.6  chr25             21767365 21767412 (15734639) + Merlin-1_DR       DNA/Merlin             2725   2767  (7760) 2415918 *
  1273   11.5 10.9  1.5  chr25             21767378 21767624 (15734427) + DNA-N31_DR        DNA                    1747   2016     (0) 2415919  
   430   23.6  7.5  7.0  chr25             21768945 21769185 (15732866) C Kolobok-N10_DR    DNA/Kolobok             (0)    643     402 2415920  
   347   27.0  0.0  0.0  chr25             21769214 21769302 (15732749) + Kolobok-N10_DR    DNA/Kolobok             332    420   (223) 2415921  
   215    0.0  3.2  3.2  chr25             21769408 21769438 (15732613) + Kolobok-N1_DR     DNA/Kolobok-T2?           1     31   (768) 2415922  
  1081   16.0  7.3 12.1  chr25             21769456 21769782 (15732269) C Kolobok-N1_DR     DNA/Kolobok-T2?       (473)    326      14 2415923  
   246   23.0  1.0  9.7  chr25             21769806 21769906 (15732145) C Kolobok-N10_DR    DNA/Kolobok           (550)     93       1 2415920  
   783   10.1  0.6 11.9  chr25             21772170 21772337 (15729714) + hAT-N31_DR        DNA/hAT-Ac                1    151  (1311) 2415924  
   719   17.6  5.8  3.4  chr25             21772297 21772341 (15729710) C Zisupton-7_DR     DNA/Zisupton        (12223)   4859    4697 2415925 *
   281   31.2  4.4  1.7  chr25             21772342 21772569 (15729482) C Penelope-1_DR     LINE/Penelope         (304)   4142    3909 2415926 *
   884   12.4  0.0  0.6  chr25             21772403 21772572 (15729479) + Zisupton-6_DR     DNA/Zisupton           9323   9491 (12625) 2415927 *
  8044    8.9  3.7  2.2  chr25             21772568 21773769 (15728282) + hAT-N31_DR        DNA/hAT-Ac              197   1416    (46) 2415928  
   719   17.6  5.8  3.4  chr25             21772573 21772590 (15729461) C Zisupton-7_DR     DNA/Zisupton        (12223)   4696    4623 2415925 *
   641   13.5  0.0  1.0  chr25             21773687 21773783 (15728268) C DNA-8-22_DR       DNA/hAT-Ac           (1302)    132      37 2415929  
   204   10.5  8.6  1.6  chr25             21773982 21774039 (15728012) C EnSpm-11_DR       DNA/CMC-EnSpm        (6970)   2033    1972 2415930  
  1320   14.0  4.6 32.4  chr25             21774097 21774444 (15727607) + EnSpm-11_DR       DNA/CMC-EnSpm          1686   1970  (7033) 2415931 *
  1866   17.2  1.3  1.5  chr25             21774147 21774536 (15727515) C EnSpm-11_DR       DNA/CMC-EnSpm        (7748)   1255     867 2415932 *
  2006   13.5  1.0  8.5  chr25             21774195 21774584 (15727467) + IS3EU-1N1_DR      DNA/IS3EU               748   1089   (899) 2415933  
   215   16.7  0.0  0.0  chr25             21774581 21774622 (15727429) C Kolobok-4N1_DR    DNA/Kolobok-T2         (60)   1609    1568 2415934 *
   247   24.0  0.0  0.0  chr25             21774674 21774723 (15727328) + Tx1-41_DR         LINE/L1-Tx1              40     89  (4535) 2415935  
   934   24.4  6.8  1.3  chr25             21775100 21775394 (15726657) C Kolobok-4N1_DR    DNA/Kolobok-T2       (1358)    311       1 2415936  
   908    7.9  3.9  1.9  chr25             21775517 21775534 (15726517) C CryptonV-N4_DR    DNA/Crypton-V        (8376)   5117    5097 2415937  
  3783    6.8  0.6  0.7  chr25             21775535 21776082 (15725969) + Mariner-N38_DR    DNA/TcMar-Tc1             1    547     (0) 2415938  
   216    9.1  0.0  0.0  chr25             21776055 21776087 (15725964) + ENSPM-6_DR        DNA/CMC-EnSpm          2708   2740 (29876) 2415939 *
   200   26.1  0.0  0.0  chr25             21776091 21776136 (15725915) C TE-X-6B_DR        DNA/Crypton-A         (417)    157     112 2415940  
   204   27.4 10.6  1.1  chr25             21776360 21776444 (15725607) C DNA-N22_DR        DNA                   (539)    229     137 2415941  
   202   31.0  0.0  0.0  chr25             21777544 21777601 (15724450) + hAT-31_DR         DNA/hAT-Ac              104    161  (2919) 2415942  
   240   28.7 18.2  2.4  chr25             21777611 21777824 (15724227) + hAT-N21B_DR       DNA/hAT-Ac                1    247  (1054) 2415943  
   206   14.6 16.7  0.0  chr25             21777805 21777852 (15724199) + hAT-N147_DR       DNA/hAT-Tip100          584    639    (48) 2415944 *
   328   15.8  0.0  0.0  chr25             21777884 21777940 (15724111) C Harbinger-N16_DR  DNA/PIF-Harbinger    (3290)    116      60 2415945  
   392   13.8  1.6  0.4  chr25             21777945 21778022 (15724029) + hAT-N25B_DR       DNA/hAT-Ac                1     78   (751) 2415946  
   374   15.5  0.0  0.0  chr25             21778131 21778201 (15723850) + hAT-N58D_DR       DNA/hAT-Ac              873    943   (478) 2415947 *
  2177    9.6  4.1  2.2  chr25             21778197 21778560 (15723491) + hAT-N58D_DR       DNA/hAT-Ac             1051   1421     (0) 2415948  
   251   20.0  5.0  0.0  chr25             21778593 21778652 (15723399) C Kolobok-N10_DR    DNA/Kolobok           (250)    393     331 2415949  
  1669   25.0  3.5  2.0  chr25             21778722 21779211 (15722840) + L1-40_DR          LINE/L1                5031   5527   (232) 2415950  
  1702   20.2  3.1  0.0  chr25             21779517 21779872 (15722179) + DNA-AT-1_DR       DNA                       1    367    (25) 2415951  
  3051    9.6  0.7  1.1  chr25             21779984 21780435 (15721616) + DNA8-15_DR        DNA                       4    453   (439) 2415952  
  2328   14.6 22.9  0.7  chr25             21780436 21781020 (15721031) C DNA-5-1B_DR       DNA/hAT-Tip100          (0)    714       1 2415953  
   209   11.1  2.8  0.0  chr25             21780996 21781031 (15721020) + Zisupton-3_DR     DNA/Zisupton           7276   7312   (643) 2415954 *
   881    8.1  3.2  0.0  chr25             21781021 21781144 (15720907) + DNA8-15_DR        DNA                     449    576   (316) 2415955 *
  1528   12.5  0.0  4.0  chr25             21781143 21781425 (15720626) C Kolobok-3_DR      DNA/Kolobok-T2        (665)   5301    5030 2415956  
  1930    9.8  5.8  1.9  chr25             21781428 21781739 (15720312) + DNA8-15_DR        DNA                     567    890     (2) 2415957  
   336   17.2 12.6  0.0  chr25             21781745 21781831 (15720220) + Kolobok-N10_DR    DNA/Kolobok             546    643     (0) 2415958  
   210   15.0  0.0  6.0  chr25             21782610 21782680 (15719371) C Helitron-N2_DR    RC/Helitron          (2351)    112      46 2415959 *
   288    4.1  1.3  5.4  chr25             21782622 21782698 (15719353) + hAT-N178B_DR      DNA/hAT-Ac              129    202  (1681) 2415960  
   222   13.8  7.5  0.0  chr25             21782631 21782724 (15719327) C L1-11_DR          LINE/L1              (1511)   5813    5733 2415961 *
  1336   23.3  4.8  9.9  chr25             21782652 21782728 (15719323) + DNA8-23_DR        DNA                    1706   1780  (4959) 2415962  
   817   11.1  0.2  0.5  chr25             21782729 21782863 (15719188) C EnSpm-6N1_DR      DNA/CMC-EnSpm        (2817)   6419    6302 2415963  
  1336   23.3  4.8  9.9  chr25             21782864 21783361 (15718690) + DNA8-23_DR        DNA                    1781   2268  (4471) 2415962 *
  2065   17.8  1.9  0.7  chr25             21782952 21783364 (15718687) + Merlin-1_DR       DNA/Merlin             4275   4692  (5835) 2415964 *
  2356    9.1  4.9  1.1  chr25             21783027 21783372 (15718679) C DNA8-17_DR        DNA/hAT-Tip100        (145)   1668    1310 2415965  
  1168   22.3  4.4  8.3  chr25             21783039 21783425 (15718626) + EnSpm-N59_DR      DNA/CMC-EnSpm?         2309   2681   (988) 2415966 *
   331   20.5 17.4  1.8  chr25             21783533 21783673 (15718378) C ANGEL             DNA/hAT                 (0)    309     147 2415967  
  1167   14.7  1.0  0.5  chr25             21783674 21783865 (15718186) C LTR-11_DR-LTR     LTR                     (0)    193       1 2415968  
   232    6.7  0.0  0.0  chr25             21783867 21783896 (15718155) + hAT-N127_DR       DNA/hAT-Charlie       10130  10159   (157) 2415969  
  4605   13.3  4.1  1.4  chr25             21783920 21785057 (15716994) + hAT-N22B_DR       DNA/hAT-Ac               11    775   (604) 2415970  
   608   12.0  3.8  6.2  chr25             21785056 21785188 (15716863) C ANGEL             DNA/hAT               (179)    130       1 2415967 *
   292   19.5  3.6  8.4  chr25             21785090 21785201 (15716850) + DNA6-1_DR         DNA/hAT-hAT5            617    723   (426) 2415971 *
   780   18.3  6.9  1.5  chr25             21785513 21785619 (15716432) + ANGEL             DNA/Kolobok              37    153   (156) 2415972  
   319   22.3  6.4  0.0  chr25             21785620 21785713 (15716338) C EnSpm-N47B_DR     DNA/CMC-EnSpm?          (3)   1429    1330 2415973  
   378   23.9 11.2  6.2  chr25             21785968 21785986 (15716065) + EnSpm-N1_DR       DNA/CMC-EnSpm           637    799  (1731) 2415974  
   859   13.2 19.4  0.8  chr25             21785987 21786192 (15715859) + ANGEL             DNA/Kolobok               1    244    (65) 2415975  
  3219    6.1  8.6  0.0  chr25             21786306 21786745 (15715306) C TC1DR3            DNA/TcMar-Tc1           (0)   1225     748 2415976  
  3150    7.8 11.2  1.2  chr25             21786746 21787209 (15714842) C TC1DR3B           DNA/TcMar-Tc1         (379)    510       1 2415977  
   469   18.4  7.0  7.4  chr25             21787760 21787925 (15714126) + hAT-N104_DR       DNA/hAT-Tip100            1    128   (402) 2415978  
   755   16.2 15.9  4.3  chr25             21791583 21791834 (15710217) C Kolobok-N1_DR     DNA/Kolobok-T2?         (0)    799     520 2415979  
   725   17.0 13.2  0.0  chr25             21791827 21791985 (15710066) + Kolobok-N1_DR     DNA/Kolobok-T2?         407    586   (213) 2415980 *
   570   18.4 19.5  1.1  chr25             21791986 21792139 (15709912) + SINE2-1_DR        SINE/tRNA                 1    182    (16) 2415981  
   242   23.1  2.2  5.3  chr25             21792057 21792097 (15709954) + DNA9-3_DR         DNA/MULE-MuDR?         9393   9525  (1854) 2415982 *
   320    4.5  3.1  6.5  chr25             21792098 21792193 (15709858) + Helitron-2_DR     RC/Helitron            6220   6312 (21100) 2415983  
   283   11.3  0.0  4.5  chr25             21792116 21792126 (15709925) C Harbinger-N17_DR  DNA/PIF-Harbinger    (1015)    630     598 2415984 *
   340    1.5  0.0  0.0  chr25             21792127 21792193 (15709858) + DNA2-7_DR         DNA                    2613   2679  (6971) 2415985 *
   440    0.0  0.0  0.0  chr25             21792139 21792193 (15709858) C Zisupton-7_DR     DNA/Zisupton        (12248)   4834    4780 2415986  
   386   12.7  4.5  0.9  chr25             21792194 21792245 (15709806) C Merlin-1_DR       DNA/Merlin           (9412)   1111    1001 2415987  
   283   11.3  0.0  4.5  chr25             21792194 21792208 (15709843) C Harbinger-N17_DR  DNA/PIF-Harbinger    (1015)    597     542 2415984 *
   285   18.9  0.8 36.5  chr25             21792246 21792509 (15709542) + Zisupton-6_DR     DNA/Zisupton           9210   9486 (12630) 2415988 *
  4753   16.6 12.2  2.8  chr25             21792277 21793470 (15708581) C L1-79_DR          LINE/L1                 (9)   5737    4435 2415989  
   742   17.1  2.7  5.5  chr25             21793457 21793642 (15708409) + Kolobok-N1_DR     DNA/Kolobok-T2?         619    799     (0) 2415990 *
   208   28.7 14.6  0.0  chr25             21793986 21794006 (15708045) + MuDR-2_DR         DNA/MULE-MuDR         16253  16440  (7493) 2415991 *
   428   21.0  0.0  0.7  chr25             21793995 21794005 (15708046) C Mariner-N5C_DR    DNA/TcMar            (6372)   1549    1506 2415992  
   449   13.1  0.0  0.9  chr25             21794006 21794113 (15707938) + piggyBac-N5_DR    DNA/PiggyBac?          1149   1255   (881) 2415993  
   211   31.7  0.0  0.7  chr25             21794007 21794020 (15708031) C Helitron-2_DR     RC/Helitron         (15507)  11905   11768 2415994 *
   557   12.9  0.0  0.8  chr25             21794021 21794145 (15707906) C MuDR-2_DR         DNA/MULE-MuDR        (7479)  16454   16331 2415995 *
  1089   18.4  0.0 10.7  chr25             21794036 21794284 (15707767) + DNA8-25_DR        DNA                     626    850  (3117) 2415996  
   629   27.0  6.1  0.3  chr25             21794037 21794348 (15707703) C EnSpm-N42_DR      DNA/CMC-EnSpm         (454)    798     469 2415997 *
   428   21.0  0.0  0.7  chr25             21794114 21794133 (15707918) C Mariner-N5C_DR    DNA/TcMar            (6372)   1505    1412 2415992 *
   266   17.4  1.8  4.0  chr25             21795568 21795582 (15706469) + Helitron-2_DR     RC/Helitron            7927   7952 (19460) 2415998  
   297   11.9  0.0  0.0  chr25             21795583 21795624 (15706427) C ANGEL             DNA/Kolobok             (0)    309     268 2415999  
   276   24.0  0.7 10.6  chr25             21795598 21795651 (15706400) C CryptonV-1_DR     DNA/Crypton-V        (3217)  14656   14534 2416000 *
   266   17.4  1.8  4.0  chr25             21795625 21795645 (15706406) + Helitron-2_DR     RC/Helitron            7953   7993 (19419) 2415998 *
   303   19.0  4.9  2.4  chr25             21795652 21795732 (15706319) C L2-2_DRe          LINE/L2                (10)   4228    4146 2416001  
   201   26.4  0.0  0.0  chr25             21795737 21795808 (15706243) C ENSPM-6_DR        DNA/CMC-EnSpm       (17676)  14940   14869 2416002 *
   216   23.4  0.0  0.0  chr25             21795751 21795814 (15706237) + Rex1-31_DRe       LINE/Rex-Babar         3062   3125   (408) 2416003  
   252   21.7  4.6  4.6  chr25             21795844 21795930 (15706121) C LINEX-2_DR        Retroposon            (279)    265     179 2416004  
   212    7.9 10.3  2.4  chr25             21795990 21796028 (15706023) C EnSpm-N36_DR      DNA/CMC-EnSpm         (899)   2326    2285 2416005 *
   910    9.6  0.0  0.0  chr25             21796021 21796145 (15705906) + TDR19             DNA/hAT-Charlie          75    199   (206) 2416006  
   669   23.0  5.2  0.0  chr25             21796464 21796637 (15705414) + DIRS-1-LTR_DR     LTR/Ngaro               219    401   (221) 2416007 *
  1605   16.2  6.0  1.7  chr25             21796483 21796814 (15705237) + HE1_DR1           SINE/tRNA-V-RTE          47    392    (10) 2416008  
   562   21.6  5.1  9.7  chr25             21796638 21796673 (15705378) + DNAX-25B_DR       DNA/Zisupton           2298   2498  (1040) 2416009 *
   307   16.0  2.8  5.8  chr25             21796733 21796838 (15705213) C TDR9              DNA                     (0)    208     106 2416010  
   647   16.5 11.0  0.0  chr25             21797330 21797456 (15704595) C Kolobok-N3_DR     DNA/Kolobok-T2?        (76)    294     154 2416011  
   904   10.6  4.3  1.8  chr25             21797949 21798111 (15703940) C DNAX-19_DR        DNA                   (117)    322     156 2416012  
  1157   12.1 28.6  0.6  chr25             21798131 21798413 (15703638) C piggyBac-N4_DR    DNA/PiggyBac           (23)   1300     939 2416013  
  2181    5.8  3.3  7.1  chr25             21798417 21798752 (15703299) + SINE2-3_DR        SINE/tRNA-V-RTE          40    363     (5) 2416014  
   318   17.1  3.2 15.3  chr25             21798671 21798794 (15703257) + DNA-X-3_DR        DNA                     383    493   (981) 2416015 *
   931    8.4  9.6  0.6  chr25             21798772 21798936 (15703115) C piggyBac-N4_DR    DNA/PiggyBac          (399)    924     745 2416013  
  2855    5.4  8.0  0.9  chr25             21798937 21799349 (15702702) C DNA15TA1_DR       DNA/CMC-EnSpm           (0)    442       1 2416016  
  3332   10.2  8.3  0.8  chr25             21799350 21799942 (15702109) C piggyBac-N4_DR    DNA/PiggyBac          (577)    746     110 2416013  
   960   12.8 10.9  5.2  chr25             21799925 21800163 (15701888) + hAT-N167B_DR      DNA/hAT-Charlie        1130   1381   (192) 2416017 *
  2579    6.3  1.3  4.3  chr25             21800027 21800405 (15701646) C SINE2-3_DR        SINE/tRNA-V-RTE         (0)    368       1 2416018  
   376   22.8  9.4  0.7  chr25             21800861 21800988 (15701063) + hAT-N175_DR       DNA/hAT-hAT5             10    148   (562) 2416019  
   246   15.6  5.8  7.3  chr25             21801118 21801186 (15700865) C MuDR-2_DR         DNA/MULE-MuDR        (6186)  17747   17680 2416020  
   663   13.2  4.1  0.8  chr25             21801375 21801496 (15700555) C LOOPERN4B_DR      DNA/PiggyBac            (4)    499     374 2416021  
  2784   13.2  1.9  0.6  chr25             21801497 21801967 (15700084) C Copia-11I_DR-LTR  LTR/Gypsy?              (0)    477       1 2416022  
  1584   16.0 11.2  0.0  chr25             21801970 21802281 (15699770) + Kolobok-1N2_DR    DNA/Kolobok-T2          129    475   (215) 2416023  
  1274    4.5  0.5  6.1  chr25             21802282 21802471 (15699580) C TDR20             DNA/Merlin              (0)    239      60 2416024  
   378   14.7 10.3  0.0  chr25             21802487 21802554 (15699497) C LOOPERN4B_DR      DNA/PiggyBac          (282)    221     147 2416021  
   467   20.5  1.8  0.9  chr25             21802586 21802698 (15699353) + hAT-N175_DR       DNA/hAT-hAT5            597    710     (0) 2416025  
   231   24.8  8.5  0.9  chr25             21803293 21803398 (15698653) + DNA13TA1_DR       DNA/TcMar-Tc1            43    156   (162) 2416026  
   364   13.1  0.0  1.6  chr25             21804206 21804266 (15697785) + Harbinger-N22_DR  DNA/PIF-Harbinger        29     88   (257) 2416027  
  5345   12.4 24.6  0.8  chr25             21804267 21805382 (15696669) C hAT-N22B_DR       DNA/hAT-Ac              (0)   1379       1 2416028  
   843   21.9  0.0  9.1  chr25             21805387 21805627 (15696424) + Harbinger-N22_DR  DNA/PIF-Harbinger        85    305    (40) 2416029  
  2355    4.9  5.7  6.8  chr25             21805751 21806122 (15695929) C Merlin-N1_DR      DNA/Merlin              (0)    369       2 2416030  
   459    7.9 15.8  0.0  chr25             21807458 21807533 (15694518) + TDR12             DNA                       1     88   (154) 2416031 *
  2501    7.4  7.9  0.0  chr25             21807532 21807936 (15694115) + piggyBac-N4_DR    DNA/PiggyBac             40    476   (847) 2416032  
   806   12.6  0.0  3.0  chr25             21807919 21808057 (15693994) C Academ-N1_DRe     DNA/Academ-1         (2543)   1485    1351 2416033 *
  1808    7.2  0.0  0.0  chr25             21807941 21808177 (15693874) + TDR12             DNA                       5    241     (1) 2416034  
   316   19.7  2.9  8.0  chr25             21808779 21808883 (15693168) + DNA8-26_DR        DNA                     609    708  (3822) 2416035 *
   346   20.5 15.4  0.0  chr25             21808808 21808924 (15693127) + EnSpm-N13_DR      DNA/CMC-EnSpm          6057   6191 (15958) 2416036  
   313    6.4  8.3 14.6  chr25             21808837 21808945 (15693106) + Mariner-N18_DR    DNA/TcMar-ISRm11         20    122   (490) 2416037 *
   310   19.2  0.0  7.9  chr25             21809181 21809248 (15692803) C DNA-TTAA-2_DR     DNA                   (588)     81      19 2416038  
   974   11.9  5.7  4.6  chr25             21809264 21809456 (15692595) C L2-5_DRe          LINE/L2                 (0)   2227    2033 2416039  
   268   13.7  0.0 10.2  chr25             21809695 21809713 (15692338) C hAT-27N1_DR       DNA/hAT-Ac            (205)    526     514 2416040  
  2315    4.8  1.3  0.0  chr25             21809714 21810022 (15692029) + TDR16             DNA/Merlin                1    313     (0) 2416041  
   264   30.6  6.3  4.4  chr25             21810161 21810457 (15691594) + Rex1-30_DRe       LINE/Rex-Babar          584    857  (1000) 2416042  
   229   29.1  2.7  1.8  chr25             21810500 21810611 (15691440) + Rex1-50_DR        LINE/Rex-Babar         1442   1554   (895) 2416043 *
  4367    8.4  1.2  3.7  chr25             21810591 21811257 (15690794) + Rex1-59_DR        LINE/Rex-Babar            4    654   (160) 2416044  
   249   22.8  6.1  3.6  chr25             21811253 21811334 (15690717) + Mariner-7_DR      DNA/TcMar-Tc1           423    506  (1081) 2416045 *
   235   27.7  0.0  4.0  chr25             21811446 21811524 (15690527) + Mariner-7_DR      DNA/TcMar-Tc1          1150   1225   (362) 2416046  
  4994   10.4  2.7  2.2  chr25             21811733 21812514 (15689537) + Kolobok-N7_DR     DNA/Kolobok-T2            1    786   (390) 2416047  
   506   14.1  0.0  0.0  chr25             21812515 21812592 (15689459) + DNA-3-6_DR        DNA/Zator?                1     78   (507) 2416048  
   934   12.1  3.9  2.8  chr25             21812616 21812793 (15689258) + EnSpm-N26B_DR     DNA/CMC-EnSpm            16    195    (26) 2416049  
  3011   13.7  4.7  1.7  chr25             21812800 21813370 (15688681) C L1-52_DR          LINE/L1                 (0)   5607    5020 2416050  
   814   12.4  0.8  0.0  chr25             21813373 21813501 (15688550) C L1-52_DR          LINE/L1               (737)   4870    4741 2416050  
  2273    8.5 17.9  0.9  chr25             21814010 21814472 (15687579) + TDR7              DNA                       1    541     (0) 2416051  
   219    7.9  7.9  0.0  chr25             21814441 21814478 (15687573) C DNA-N46_DR        DNA                    (73)    464     424 2416052 *
   217    9.1  0.0  3.0  chr25             21814698 21814731 (15687320) C Mariner-N31_DR    DNA/TcMar-Tc1           (0)    540     508 2416053 *
   300    8.3  0.0  4.2  chr25             21814711 21814760 (15687291) C HE2_DR            SINE/tRNA-V-RTE        (83)    280     233 2416054  
   299    7.3  7.0  3.4  chr25             21814730 21814786 (15687265) C DNAX-23_DR        DNA                  (1531)  10270   10212 2416055 *
   262    8.3  6.8  1.3  chr25             21814750 21814822 (15687229) C DNA-TA-4_DR       DNA/TcMar            (5060)   4735    4659 2416056 *
   686   14.6 20.6  0.0  chr25             21814761 21814959 (15687092) C Mariner-N31_DR    DNA/TcMar-Tc1         (287)    253      14 2416053  
   243   19.3  6.6  3.2  chr25             21814787 21814820 (15687231) + L1-11_DR          LINE/L1                5712   5805  (1519) 2416057 *
   331   22.7  2.6  3.5  chr25             21815302 21815320 (15686731) C Merlin-2_DR       DNA/Merlin           (6499)   7422    7405 2416058  
  1356   17.0  6.5  1.0  chr25             21815321 21815611 (15686440) + ANGEL             DNA/Kolobok               1    307     (2) 2416059  
   432   22.7  8.1 10.1  chr25             21815612 21815641 (15686410) C TE-X-13_DR        Unknown              (1301)   1124    1099 2416060  
   293   15.1  1.9  0.0  chr25             21816733 21816785 (15685266) C DNA-N15_DR        DNA                    (33)    372     319 2416061  
  2044    6.2 12.0  0.0  chr25             21816792 21817099 (15684952) + EnSpm-N6_DR       DNA/CMC-EnSpm?            2    346     (0) 2416062  
  1187   12.6  0.5  0.5  chr25             21817146 21817337 (15684714) C hAT-N94_DR        DNA/hAT-Charlie       (242)    829     638 2416063  
  3823   11.8 19.7  1.1  chr25             21817338 21818179 (15683872) C Mariner-N36_DR    DNA/TcMar-Fot1          (3)    999       3 2416064  
   552   14.0 11.8  1.2  chr25             21818218 21818369 (15683682) + DNA-N15_DR        DNA                     161    328    (77) 2416065  
  1030   21.2  5.8  0.0  chr25             21818374 21818614 (15683437) + HATN8_DR          DNA/Zisupton              1    255     (0) 2416066  
   440   11.7  2.6  0.0  chr25             21818616 21818692 (15683359) + DNA-N15_DR        DNA                     327    405     (0) 2416067  
   326   24.7  2.6  0.0  chr25             21819053 21819129 (15682922) C DNA-X-3_DR        DNA                  (1001)    473     395 2416068 *
   360   26.6 10.4  0.7  chr25             21819066 21819190 (15682861) + EnSpm-N48B_DR     DNA/CMC-EnSpm           754    890  (6069) 2416069  
   307   10.7  0.0 12.3  chr25             21819185 21819230 (15682821) C DNA2-16_DR        DNA                 (10745)   7306    7268 2416070 *
   355   10.2  1.7  1.7  chr25             21819231 21819290 (15682761) C TDR2              DNA/TcMar-Tc1           (0)    937     878 2416071  
   666    6.2  4.2  0.0  chr25             21819300 21819394 (15682657) C TDR2              DNA/TcMar-Tc1         (178)    759     661 2416071  
  1840    5.0  0.0  2.5  chr25             21819395 21819639 (15682412) C TDR20             DNA/Merlin              (0)    239       1 2416072  
  3998   11.9  5.8  0.5  chr25             21819640 21820273 (15681778) C TDR2              DNA/TcMar-Tc1         (269)    668       1 2416073  
   235   15.2  0.0  0.0  chr25             21820277 21820309 (15681742) + SINE2-2_DR        SINE/tRNA-Core-RTE       36     68   (261) 2416074  
   319   20.3  2.9  0.0  chr25             21820328 21820396 (15681655) + SINE2-2_DR        SINE/tRNA-Core-RTE      258    328     (1) 2416074  
  1047   19.1  6.0  0.4  chr25             21820404 21820635 (15681416) C HE1_DR1           SINE/tRNA-V-RTE       (145)    257      13 2416075  
   222   20.8  0.0  3.8  chr25             21820607 21820661 (15681390) + DNA2-7_DR         DNA                    4281   4333  (5317) 2416076 *
   306   21.9  0.0  0.0  chr25             21820641 21820704 (15681347) + ANGEL             DNA/Kolobok               1     64   (245) 2416077  
   516   19.3  4.9  2.4  chr25             21820971 21821092 (15680959) + ANGEL             DNA/Kolobok             185    309     (0) 2416078  
   265   27.7  5.6  3.7  chr25             21821093 21821145 (15680906) + DNA7-N1_DR        DNA/Zisupton           8202   8365  (2052) 2416079  
   683   21.1  8.6  0.9  chr25             21821687 21821896 (15680155) + ANGEL             DNA/Kolobok              79    304     (5) 2416080  
   279   27.2  2.5 11.4  chr25             21821755 21821914 (15680137) C Helitron-2_DR     RC/Helitron         (19350)   8062    7916 2416081 *
  1990    6.2  1.2  0.0  chr25             21821915 21822172 (15679879) C Mariner-N7_DR     DNA/TcMar               (0)    261       1 2416082  
   323   22.6 10.4  0.0  chr25             21822769 21822874 (15679177) + DNA-N24_DR        DNA                       5    121   (856) 2416083 *
   920   21.3  1.9 19.5  chr25             21822837 21823209 (15678842) + CryptonV-N5_DR    DNA/Crypton-V          3524   3841 (20696) 2416084 *
  2299    7.9  4.0  0.0  chr25             21822877 21823205 (15678846) + HE1_DR1           SINE/tRNA-V-RTE          30    371    (31) 2416085  
  1751   19.0  1.6  3.2  chr25             21823206 21823257 (15678794) + EnSpm-6N1_DR      DNA/CMC-EnSpm          6071   6445  (2791) 2416086  
  5241    7.7 22.5  0.8  chr25             21823277 21824175 (15677876) + REX1-1_DR         LINE/Rex-Babar         2458   3551    (39) 2416087  
  1404    7.4  2.1  0.0  chr25             21824176 21824364 (15677687) + LTR-11_DR-LTR     LTR                       1    193     (0) 2416088  
   287    0.0  2.4  0.0  chr25             21824365 21824406 (15677645) + LTR-11_DR-I       LTR                       1     43     (0) 2416089  
  1435    7.2  0.0  0.0  chr25             21824407 21824599 (15677452) + LTR-11_DR-LTR     LTR                       1    193     (0) 2416090  
   349   16.5  4.7  1.1  chr25             21824600 21824680 (15677371) + Zisupton-7_DR     DNA/Zisupton          10696  10779  (6303) 2416091  
   315   15.4 12.7  1.1  chr25             21824651 21824729 (15677322) + DNA-N24_DR        DNA                     167    254   (723) 2416092 *
  1210   11.9  0.5  1.0  chr25             21824731 21824934 (15677117) + DNA11TA1_DR       DNA/CMC-EnSpm             1    203     (0) 2416093  
   518   11.2  9.8  4.7  chr25             21824936 21825057 (15676994) + DNA-N24_DR        DNA                     257    384   (593) 2416094  
   370   18.6  0.0  1.2  chr25             21825029 21825115 (15676936) + DNA-N24_DR        DNA                     188    273   (704) 2416095 *
  1124    5.7 11.4  0.0  chr25             21825116 21825291 (15676760) C DNA-TA-2_DR       DNA/CMC-EnSpm           (0)    196       1 2416096  
   348   15.3  4.2  0.0  chr25             21825310 21825381 (15676670) + DNA-N24_DR        DNA                     311    385   (592) 2416097 *
  1075   10.1  5.3  0.5  chr25             21825354 21825542 (15676509) + DNA-N24_DR        DNA                     189    386   (591) 2416098  
   223   12.5  0.0  0.0  chr25             21825520 21825551 (15676500) + MSAT-3_DR         Satellite                 7     38   (127) 2416099 *
   487   15.2  6.1  0.0  chr25             21825526 21825624 (15676427) + DNA-N24_DR        DNA                     201    305   (672) 2416100  
  1918   13.1 11.0  1.4  chr25             21825636 21826078 (15675973) C Copia-10_DR-LTR   LTR/Gypsy?              (0)    478       1 2416101  
   746   12.3  0.7  4.8  chr25             21826080 21826232 (15675819) + DNA-N24_DR        DNA                     320    466   (511) 2416102  
   889   12.2  6.2  3.0  chr25             21826291 21826451 (15675600) C LINEX-1_DR        Retroposon              (0)    805     640 2416103  
   463   15.6 12.2  2.1  chr25             21826479 21826609 (15675442) + DNA-N24_DR        DNA                     556    699   (278) 2416104  
   227   18.6  0.0  3.7  chr25             21826599 21826654 (15675397) C ASAT_CY           Satellite             (111)    151      98 2416105 *
   846   18.2  2.7  3.9  chr25             21827245 21827501 (15674550) C hAT-N49_DR        DNA/hAT-Ac              (9)   1102     849 2416106  
   284   17.4 22.6  0.9  chr25             21827792 21827884 (15674167) C hAT-N49_DR        DNA/hAT-Ac            (961)    150      38 2416107  
   251   22.3 20.5  0.0  chr25             21828384 21828396 (15673655) C IS3EU-1_DR        DNA/IS3EU            (4515)   4189    4154 2416108  
   715   21.6 21.2  0.0  chr25             21828397 21828651 (15673400) C ANGEL             DNA/Kolobok             (0)    309       1 2416109  
   367   21.2  1.1 28.3  chr25             21828838 21828867 (15673184) C DNA9-3_DR         DNA/MULE-MuDR?       (1390)   9989    9845 2416110  
   864   13.6  3.9  0.0  chr25             21828868 21829021 (15673030) C CryptonV-N1_DR    DNA/Crypton-V        (1910)   8141    7982 2416111 *
  1030    9.0  0.0  0.0  chr25             21828889 21829021 (15673030) C HE2_DR            SINE/tRNA-V-RTE         (2)    361     229 2416112  
   866   17.2  0.0  4.9  chr25             21828891 21829061 (15672990) C HATN17_DR         DNA/hAT-Tip100       (1075)    472     310 2416113 *
   984   11.5  0.0  3.4  chr25             21829022 21829041 (15673010) C hAT-N127_DR       DNA/hAT-Charlie      (3185)   7131    6984 2416114  
   298   24.0  2.2  9.3  chr25             21829334 21829471 (15672580) + EnSpm-17_DR       DNA/CMC-EnSpm          2706   2834  (6442) 2416115 *
  1024   18.1 14.2  1.0  chr25             21829349 21829616 (15672435) C ANGEL             DNA/Kolobok             (6)    303       1 2416116  
   291   14.0  0.0  0.0  chr25             21829574 21829623 (15672428) C DNA2-16_DR        DNA                  (7961)  10090   10041 2416117 *
   384   16.7  3.0  2.5  chr25             21830634 21830647 (15671404) C CryptonV-2_DR     DNA/Crypton-V       (15866)   5945    5918 2416118  
   369   12.5  0.0  4.2  chr25             21830648 21830747 (15671304) C L1-56_DR          LINE/L1                 (9)   4973    4878 2416119 *
   460    3.1  0.0  3.1  chr25             21830680 21830746 (15671305) C DNA9-3_DR         DNA/MULE-MuDR?       (1775)   9604    9540 2416110  
   408    9.9  1.2  0.0  chr25             21830747 21830760 (15671291) + DNA7-N1_DR        DNA/Zisupton           1220   1301  (9116) 2416120  
   384   16.7  3.0  2.5  chr25             21830748 21830784 (15671267) C CryptonV-2_DR     DNA/Crypton-V       (15866)   5917    5838 2416118 *
   333   17.2  4.8  1.6  chr25             21830761 21830803 (15671248) + ERV1-7_DR-I       LTR/ERV1               1725   1852  (4851) 2416121 *
   406   14.9  0.0  0.0  chr25             21831328 21831414 (15670637) + DNA-N15_DR        DNA                      10     96   (309) 2416122  
  2860   12.2 23.6  0.4  chr25             21831468 21832070 (15669981) C TDR13             DNA                     (0)    772      31 2416123  
   270   19.3  2.4  6.2  chr25             21832016 21832031 (15670020) + Merlin-1_DR       DNA/Merlin             1510   1589  (8938) 2416124 *
   282   17.9  0.0  0.0  chr25             21832032 21832098 (15669953) + Kolobok-1_DR      DNA/Kolobok-T2         2829   2895  (3408) 2416125  
   261   15.6  0.0  0.0  chr25             21832062 21832125 (15669926) + hAT-N31_DR        DNA/hAT-Ac              138    201  (1261) 2416126 *
   248   13.3  2.6  2.6  chr25             21832126 21832138 (15669913) + Harbinger-2_DR    DNA/PIF-Harbinger      2366   2442  (1885) 2416127  
   736   19.1  6.9  4.0  chr25             21832142 21832386 (15669665) + DNA-N15_DR        DNA                     145    396     (9) 2416128  
  2054   15.9  3.3  6.0  chr25             21834109 21834153 (15667898) C EnSpm-15_DR       DNA/CMC-EnSpm        (2052)   9402    9085 2416129  
  2628    8.7  1.1  0.5  chr25             21834154 21834525 (15667526) + HE1_DR1           SINE/tRNA-V-RTE           1    374    (28) 2416130  
  2054   15.9  3.3  6.0  chr25             21834526 21834537 (15667514) C EnSpm-15_DR       DNA/CMC-EnSpm        (2052)   9084    8985 2416129  
  3621    7.3  5.2  1.2  chr25             21835392 21835929 (15666122) + DNA8-8B_DR        DNA/hAT-Charlie           1    559   (664) 2416131  
  3882    8.4  1.4  1.4  chr25             21835950 21836506 (15665545) C LOOPER-N5B_DR     DNA/Kolobok-T2        (983)    557       1 2416132  
  4432   11.8  4.5  0.8  chr25             21836509 21837199 (15664852) + DNA-X-3_DR        DNA                     759   1474     (0) 2416133  
   214   19.1  0.0  0.0  chr25             21837164 21837205 (15664846) C DNA-8-24_DR       DNA/hAT-Tip100       (1258)    525     484 2416134 *
  2410   15.0  6.2  2.8  chr25             21837400 21837851 (15664200) + TDR13             DNA                      10    476   (296) 2416135  
   216   10.4 18.8  0.0  chr25             21837846 21837893 (15664158) + TDR13             DNA                     531    587   (185) 2416136 *
   504   14.7 30.1  0.5  chr25             21838189 21838264 (15663787) + EnSpm-8_DR        DNA/CMC-EnSpm          7683   7870  (1571) 2416137  
   437   13.7 20.0  0.0  chr25             21838269 21838363 (15663688) + ANGEL             DNA/Kolobok             143    256    (53) 2416138  
   423   18.1  5.2  3.0  chr25             21838287 21838383 (15663668) C EnSpm-N13_DR      DNA/CMC-EnSpm        (8512)  13637   13539 2416139 *
   372   28.2  1.6  4.0  chr25             21839358 21839486 (15662565) C LTR-11_DR-LTR     LTR                    (67)    126       1 2416140  
  3621   10.4  5.1  1.2  chr25             21839504 21840050 (15662001) + SINE3-1a          SINE/5S-Deu-L2            1    568     (2) 2416141  
   278   30.6  1.4  5.3  chr25             21840107 21840244 (15661807) C LTR-11_DR-LTR     LTR                    (30)    163      31 2416142  
   515   22.9  3.3  0.0  chr25             21840944 21840961 (15661090) + DNA6-6_DR         DNA                    7871   7892  (3389) 2416143  
  2170    8.9  6.2  0.0  chr25             21840962 21841285 (15660766) + HE1_DR1           SINE/tRNA-V-RTE           3    346    (56) 2416144  
  1430   18.4  7.4  2.2  chr25             21840983 21841321 (15660730) + Merlin-1_DR       DNA/Merlin             8699   9054  (1473) 2416145 *
   204   11.4 11.4  0.0  chr25             21841909 21841943 (15660108) C DNA21TA1_DR       DNA/TcMar-Tc1         (407)    132      94 2416146  
  6616    8.5  1.5  0.5  chr25             21843527 21844450 (15657601) + TDR2              DNA/TcMar-Tc1             1    933     (4) 2416147  
  8329    6.1  3.6  2.6  chr25             21844560 21845783 (15656268) + TDR1              DNA/TcMar-Tc1             1   1236     (0) 2416148  
   427   15.5  0.7  9.2  chr25             21845734 21845755 (15656296) C DNA8-25_DR        DNA                  (3099)    868     740 2416149 *
   502    7.1  0.8  4.4  chr25             21845756 21845873 (15656178) C CryptonV-3_DR     DNA/Crypton-V       (22919)    534     421 2416150 *
   907   10.9  2.0  4.3  chr25             21845758 21845982 (15656069) + Helitron-4_DR     RC/Helitron           13435  13624 (18244) 2416151 *
  2880   10.0 19.1  0.3  chr25             21845810 21846390 (15655661) C Merlin-1_DR       DNA/Merlin           (8289)   2238    1549 2416152  
   632   18.6  5.1  0.5  chr25             21846234 21846411 (15655640) + Zisupton-6_DR     DNA/Zisupton           9131   9316 (12800) 2416153 *
   509    9.6  0.0  0.0  chr25             21846310 21846424 (15655627) C DNA8-26_DR        DNA                  (3023)   1507    1393 2416154 *
   456   18.4  3.7  0.0  chr25             21846425 21846445 (15655606) C hAT-N131_DR       DNA/hAT-Ac           (1763)    301     161 2416155  
   218   24.5  6.7  1.8  chr25             21846491 21846594 (15655457) + ASAT_CY           Satellite               106    214    (48) 2416156  
   305   16.9  9.6  2.6  chr25             21847540 21847612 (15654439) + Kolobok-N5_DR     DNA/Kolobok-T2?          10     87   (398) 2416157  
  1037   16.1  5.0 12.2  chr25             21847620 21847916 (15654135) C Kolobok-N14_DR    DNA/Kolobok-T2?       (134)    285       8 2416158  
  1575   14.7 18.0  0.0  chr25             21848071 21848397 (15653654) C HE1_DR1           SINE/tRNA-V-RTE        (16)    386       1 2416159  
   404   23.5  3.0  8.6  chr25             21848280 21848414 (15653637) C DNA-2-32_DR       DNA/CMC-EnSpm?       (6201)   2581    2454 2416160 *
   208   27.1  1.1  2.3  chr25             21848440 21848526 (15653525) + EnSpm-8_DR        DNA/CMC-EnSpm          7699   7784  (1657) 2416161 *
   427   23.9  0.0  1.8  chr25             21848455 21848565 (15653486) + ANGEL             DNA/Kolobok              29    137   (172) 2416162  
   392   21.4  8.7  0.0  chr25             21848593 21848605 (15653446) + hAT-N52C_DR       DNA/hAT-Ac              214    235   (173) 2416163  
  1997    8.3 25.3  2.4  chr25             21848606 21849048 (15653003) + hAT-N135_DR       DNA/hAT-Charlie           1    542     (0) 2416164  
   234    9.4  0.0  0.0  chr25             21849066 21849097 (15652954) + DNAX-21_DR        DNA                      16     47   (151) 2416165  
   276   16.3  0.0  2.0  chr25             21849108 21849157 (15652894) + DNAX-21_DR        DNA                     143    191     (7) 2416166  
   231   25.4  1.5  1.5  chr25             21849159 21849226 (15652825) C EnSpm-N10_DR      DNA/CMC-EnSpm        (7559)   1749    1682 2416167  
   347   23.5  7.8  3.4  chr25             21849260 21849400 (15652651) + Helitron-N4_DR    RC/Helitron             454    600   (563) 2416168 *
  2065    7.4  9.7  2.5  chr25             21849283 21849613 (15652438) C SINE2-3_DR        SINE/tRNA-V-RTE         (1)    367      14 2416169  
   550   18.6  3.3  1.6  chr25             21849508 21849627 (15652424) C DNA8-25_DR        DNA                  (1951)   2016    1895 2416170 *
   282   13.9  5.3  5.3  chr25             21849565 21849640 (15652411) + DNA7-N2_DR        DNA/hAT-hAT6           1639   1714   (300) 2416171 *
   910   23.1  8.4  8.1  chr25             21849630 21850035 (15652016) + Harbinger-5_DR    DNA/PIF-Harbinger      3218   3624  (3035) 2416172  
   856   28.2 10.7  4.9  chr25             21849800 21850843 (15651208) C Harbinger-5_DR    DNA/PIF-Harbinger    (2476)   4183    3082 2416173 *
   203    4.1 10.7 12.7  chr25             21850839 21850894 (15651157) + hAT-11_DR         DNA/hAT-Tip100           93    147  (3049) 2416174 *
  6163    9.0  2.3  2.8  chr25             21851323 21852306 (15649745) + CR1-51_DR         LINE/L2                2082   3061     (8) 2416175  
   637   18.6  0.5  9.7  chr25             21852526 21852727 (15649324) + L2-47_DR          LINE/L2                 930   1114     (2) 2416176  
   335   25.4  0.0 19.2  chr25             21855097 21855155 (15646896) C hAT-N109_DR       DNA/hAT-Ac              (0)    653     547 2416177  
   337   25.7  0.9  2.7  chr25             21855156 21855267 (15646784) + Zisupton-2_DR     DNA/Zisupton           4945   5054     (0) 2416178  
   335   25.4  0.0 19.2  chr25             21855268 21855301 (15646750) C hAT-N109_DR       DNA/hAT-Ac              (0)    546     482 2416177  
   217   14.9  0.0  6.4  chr25             21855419 21855468 (15646583) + Mariner-N31_DR    DNA/TcMar-Tc1           490    536     (4) 2416179  
   217   21.1  0.0  0.0  chr25             21857624 21857671 (15644380) + piggyBac-N13B_DR  DNA/PiggyBac            612    659   (742) 2416180  
  1036   17.8  1.1  0.0  chr25             21857672 21857862 (15644189) + HATN8_DR          DNA/Zisupton              2    194    (61) 2416181  
   383   21.4 13.4  4.7  chr25             21859293 21859567 (15642484) C Mariner-N31_DR    DNA/TcMar-Tc1           (0)    540     243 2416182 *
   488   24.9  4.8  0.5  chr25             21859390 21859595 (15642456) + ASAT_CY           Satellite                 1    215    (47) 2416183  
   400    8.3  0.9  3.7  chr25             21859603 21859714 (15642337) C P-1_DR            DNA/P                (2331)   7637    7529 2416184 *
   447   12.0  1.9  1.7  chr25             21859623 21859633 (15642418) + DNA8-25_DR        DNA                     618    655  (3312) 2416185  
   552    6.2  0.0  1.2  chr25             21859634 21859715 (15642336) + CryptonV-N5_DR    DNA/Crypton-V         15254  15334  (9203) 2416186  
   447   12.0  1.9  1.7  chr25             21859716 21859781 (15642270) + DNA8-25_DR        DNA                     656    910  (3057) 2416185 *
   577   19.0  7.0  0.5  chr25             21859727 21859927 (15642124) + ASAT_CY           Satellite                 1    214    (48) 2416187  
   425    7.0  1.4  5.8  chr25             21859782 21859801 (15642250) C DNA-6-N5B_DR      DNA                  (2361)   1157    1059 2416188 *
   208   19.9  9.6  5.7  chr25             21859985 21860203 (15641848) C Mariner-N31_DR    DNA/TcMar-Tc1          (77)    463     237 2416189 *
   341   17.5 12.0  6.2  chr25             21860033 21860215 (15641836) + ASAT_CY           Satellite                 1    193    (69) 2416190  
  1757    9.5 11.8  0.6  chr25             21860284 21860580 (15641471) C hAT-N152_DR       DNA/hAT-Blackjack       (0)    330       1 2416191  
   307   16.5  0.0  4.7  chr25             21860656 21860744 (15641307) C ASAT_CY           Satellite             (175)     87       3 2416192 *
   327   23.5  7.8  4.1  chr25             21860718 21860859 (15641192) + Mariner-N31_DR    DNA/TcMar-Tc1           394    540     (0) 2416193  
   210   24.3  3.8  5.8  chr25             21860777 21860881 (15641170) + Dada-tL_DR        DNA/Dada               2938   3040  (7367) 2416194 *
  2917   16.9 12.3  3.1  chr25             21861310 21861993 (15640058) C TDR13             DNA                     (0)    772      28 2416195  
  1442   12.4  8.8  7.3  chr25             21862851 21863214 (15638837) C hAT-N130_DR       DNA/hAT-Ac             (51)    370       2 2416196  
   782   19.0  0.1  1.1  chr25             21863769 21864298 (15637753) + SAT-4_DR          Satellite                 1    524     (2) 2416197  
   758   16.2  9.1  3.4  chr25             21864302 21864499 (15637552) C Kolobok-4N1_DR    DNA/Kolobok-T2          (0)   1669    1461 2416198  
   229   24.0  1.1 15.8  chr25             21864486 21864579 (15637472) C DNA-8-22_DR       DNA/hAT-Ac            (684)    750     669 2416199 *
  2362   12.6 11.9  2.4  chr25             21864496 21864984 (15637067) C Kolobok-4N1_DR    DNA/Kolobok-T2        (527)   1142     609 2416198  
   659   18.1  2.6  0.4  chr25             21864980 21865196 (15636855) + SAT-4_DR          Satellite                 1    221     (1) 2416200 *
   238   18.4  0.0  0.0  chr25             21865264 21865312 (15636739) C ANGEL             DNA/hAT                 (0)    309     261 2416201  
   211   21.8  1.7 15.2  chr25             21865324 21865334 (15636717) C Helitron-2_DR     RC/Helitron         (19382)   8030    7930 2416202  
   538   16.4  4.8  0.0  chr25             21865335 21865438 (15636613) C ANGEL             DNA/hAT               (200)    109       1 2416201  
   266   26.4  4.8  2.4  chr25             21865439 21865469 (15636582) C EnSpm-8_DR        DNA/CMC-EnSpm        (1084)   8357    8324 2416203 *
   312   25.9  0.0  5.4  chr25             21865420 21865444 (15636607) C DNA8-10_DR        DNA/hAT-Ac           (1184)   2834    2815 2416204  
  2583    6.0  5.4  0.3  chr25             21865445 21865794 (15636257) + SINE2-3_DR        SINE/tRNA-V-RTE           1    368     (0) 2416205  
   922   13.8  0.0  2.0  chr25             21865660 21865814 (15636237) + Merlin-1_DR       DNA/Merlin             3977   4128  (6399) 2416206 *
   395   19.8  2.0  2.0  chr25             21866165 21866262 (15635789) + Harbinger-N31B_DR DNA/PIF-Harbinger        21    118   (563) 2416207  
  6605    8.7 17.6  0.0  chr25             21866929 21867970 (15634081) + TC1DR3            DNA/TcMar-Tc1             1   1225     (0) 2416208  
   344   16.6 15.4  1.0  chr25             21867971 21867998 (15634053) + Merlin-2_DR       DNA/Merlin             4891   4931  (8990) 2416209  
   202    6.7  1.7  0.0  chr25             21868042 21868101 (15633950) C ENSPM-6_DR        DNA/CMC-EnSpm        (4243)  28373   28313 2416210 *
   223    1.8  0.0  0.0  chr25             21868053 21868108 (15633943) C Mariner-N5_DR     DNA/TcMar            (8565)    404     349 2416211  
  1161   10.6  8.3  0.0  chr25             21868321 21868500 (15633551) + hAT-N66B_DR       DNA/hAT-Charlie           1    195     (0) 2416212  
   335    7.8  0.0  2.2  chr25             21868717 21868899 (15633152) + (GAAA)n           Simple_repeat             1    179     (0) 2416213  
  2461   18.4 20.8  2.8  chr25             21868983 21869912 (15632139) C Merlin-2_DR       DNA/Merlin           (2731)  11190   10099 2416214 *
  2672   13.4  7.9  1.3  chr25             21869438 21869929 (15632122) + DNA-X-4_DR        DNA                     722   1245     (0) 2416215  
  4110   12.0 12.7  2.2  chr25             21870015 21870808 (15631243) + hAT-N167B_DR      DNA/hAT-Charlie           1    771    (79) 2416216  
 30733    4.2  2.3  0.6  chr25             21870811 21874778 (15627273) + Sola2-N2_DR       DNA/Sola-2                1   4033     (0) 2416217  
   504   11.4  2.5  0.0  chr25             21874779 21874857 (15627194) + hAT-N167_DR       DNA/hAT-Charlie         770    850     (0) 2416218  
  1772   13.4  0.0  0.0  chr25             21875151 21875403 (15626648) C HarbingerN6_DR    DNA/PIF-Harbinger     (140)    253       1 2416219  
   246   20.4  5.8 12.3  chr25             21875446 21875617 (15626434) C DNA-N24_DR        DNA                     (0)    977     816 2416220  
  1632   11.5  9.6  0.7  chr25             21875618 21875888 (15626163) + Harbinger-4N1B_DR DNA/PIF-Harbinger         1    295   (868) 2416221  
   215   13.5  0.0 20.4  chr25             21875882 21875946 (15626105) + DNA-TA-4_DR       DNA/TcMar              5735   5788  (4007) 2416222 *
  1550   12.4  4.1  4.8  chr25             21875889 21876159 (15625892) C Harbinger-4_DR    DNA/PIF-Harbinger    (3076)    269       1 2416223  
  1697   12.6 28.5  1.4  chr25             21876217 21876774 (15625277) C DNA-N24_DR        DNA                   (267)    710       4 2416220  
   849   11.7  0.0  0.0  chr25             21876916 21877035 (15625016) C DNA-5-5_DR        DNA/hAT              (1232)    121       2 2416224  
   262   13.5  0.0  0.0  chr25             21877003 21877039 (15625012) C hAT-N181_DR       DNA/hAT-Tip100       (1080)    484     448 2416225 *
  1053    8.1  6.9  0.0  chr25             21877037 21877196 (15624855) + hAT-N142B_DR      DNA/hAT?               1830   2000     (0) 2416226  
  1906    1.8  0.0  2.2  chr25             21878020 21878252 (15623799) C SINE3-1           SINE/5S-Deu-L2          (0)    590     363 2416227  
   451   12.1 22.8  2.0  chr25             21878261 21878387 (15623664) + Kolobok-N15_DR    DNA/Kolobok              18    170   (742) 2416228  
   209   16.4  0.0  3.6  chr25             21878379 21878435 (15623616) + Kolobok-N15_DR    DNA/Kolobok             621    675   (237) 2416229 *
  1648   17.4  2.3  4.6  chr25             21878437 21878828 (15623223) C Copia-11C_DR-LTR  LTR/Gypsy?              (0)    436      54 2416230  
   272   23.1  5.1  1.2  chr25             21878829 21878907 (15623144) C Copia-10_DR-LTR   LTR/Gypsy?              (0)    480     399 2416231 *
   563   19.9 17.7  3.3  chr25             21878885 21879149 (15622902) + Copia-11C_DR-LTR  LTR/Gypsy?              135    436     (0) 2416232  
  1245   10.3  3.9  0.5  chr25             21879166 21879370 (15622681) + Kolobok-N15_DR    DNA/Kolobok             701    912     (0) 2416233  
   270   10.4  2.0  2.0  chr25             21879328 21879376 (15622675) C DNA2-16_DR        DNA                  (7961)  10090   10042 2416234 *
   431   24.1 14.3  3.8  chr25             21879922 21879950 (15622101) C EnSpm-N13_DR      DNA/CMC-EnSpm        (8299)  13850   13798 2416235  
  1065   16.8  9.1  2.7  chr25             21879951 21880226 (15621825) C ANGEL             DNA/Kolobok             (0)    309      17 2416236  
   254   13.0  0.0  3.7  chr25             21880356 21880411 (15621640) + CryptonV-3_DR     DNA/Crypton-V          1128   1181 (22272) 2416237 *
   979    8.3  5.7  0.0  chr25             21880363 21880519 (15621532) + Mariner-N38_DR    DNA/TcMar-Tc1           262    427   (120) 2416238  
   338    4.8  0.0  0.0  chr25             21880531 21880572 (15621479) C EnSpm-N13_DR      DNA/CMC-EnSpm       (14481)   7668    7627 2416239  
   237   16.7  4.2  7.2  chr25             21880589 21880659 (15621392) + EnSpm-17_DR       DNA/CMC-EnSpm          2699   2767  (6509) 2416240  
   613   21.3  4.3  0.0  chr25             21880669 21880809 (15621242) C EnSpm-N27B_DR     DNA/CMC-EnSpm           (0)    173      27 2416241  
   216   27.2  7.4  0.0  chr25             21880824 21880904 (15621147) + EnSpm-N10_DR      DNA/CMC-EnSpm          1778   1864  (7444) 2416242 *
   357   20.5 21.4  0.0  chr25             21880836 21880947 (15621104) + ANGEL             DNA/Kolobok             174    309     (0) 2416243  
   239   16.3  0.0  0.0  chr25             21880910 21880952 (15621099) C DNA2-8_DR         DNA/CMC-EnSpm        (2872)   1535    1493 2416244 *
 11693    5.0 11.7  0.7  chr25             21881279 21882920 (15619131) C hAT-N159_DR       DNA/hAT-Ac              (0)   1822       1 2416245  
   394   15.3  6.2  3.0  chr25             21883043 21883170 (15618881) + DNA-6-N5B_DR      DNA                    1020   1151  (2372) 2416246  
   369   10.0  0.0  1.2  chr25             21883099 21883179 (15618872) + EnSpm-16_DR       DNA/CMC-EnSpm           583    662  (9122) 2416247 *
   360    7.2  0.0  1.2  chr25             21883109 21883192 (15618859) C hAT-N127_DR       DNA/hAT-Charlie      (8145)   2171    2089 2416248 *
   293   15.7  3.7  6.0  chr25             21883113 21883248 (15618803) + DNA-8-24_DR       DNA/hAT-Tip100           86    218  (1565) 2416249 *
   351   11.8  0.8  7.0  chr25             21883249 21883278 (15618773) + Gypsy-226_DR-LTR  LTR/Gypsy               728    868   (148) 2416250  
   484   26.1  1.9  3.1  chr25             21883826 21883845 (15618206) C TE-X-13_DR        Unknown              (1152)   1273    1118 2416251  
   661   17.4  6.5  0.0  chr25             21883846 21883983 (15618068) + ANGEL             DNA/Kolobok             163    309     (0) 2416252  
   207   27.1  0.0  0.0  chr25             21883954 21884001 (15618050) C Helitron-2_DR     RC/Helitron         (15257)  12155   12108 2416253 *
   621   25.3  1.2 10.0  chr25             21884100 21884349 (15617702) C hAT-N86_DR        DNA/hAT-Ac              (0)    544     315 2416254  
  4392    8.9 20.6  1.4  chr25             21884481 21885267 (15616784) + TDR2              DNA/TcMar-Tc1             1    936     (1) 2416255  
  1497   12.7 15.9  0.3  chr25             21885475 21885783 (15616268) + LINEX-1_DR        Retroposon              271    627   (178) 2416256  
   253   24.7  1.8  4.1  chr25             21885933 21886084 (15615967) C EnSpm-8_DR        DNA/CMC-EnSpm        (3364)   6077    6028 2416257 *
   634   17.2  0.0  0.0  chr25             21885972 21886093 (15615958) + ANGEL             DNA/Kolobok             185    306     (3) 2416258  
   518   19.4  6.6  1.9  chr25             21886094 21886127 (15615924) C hAT-N134_DR       DNA/hAT?              (320)    745     705 2416259  
  1171    5.7 11.3  0.0  chr25             21886446 21886622 (15615429) + TZF28C            DNA/TcMar-Tc1             3    199  (1430) 2416260  
   280   16.2 12.2  2.2  chr25             21886589 21886670 (15615381) + IS3EU-4_DR        DNA/IS3EU              7713   7802  (7227) 2416261 *
   480    8.2  0.0  0.0  chr25             21886624 21886677 (15615374) C DNA2-16_DR        DNA                  (3963)  14088   14035 2416262  
  2668   11.2 22.6  1.4  chr25             21886678 21887200 (15614851) + hAT-N168_DR       DNA/hAT-Charlie           1    632  (1224) 2416263 *
  2880    8.3  4.4  2.7  chr25             21887199 21887631 (15614420) + hAT-N56_DR        DNA/hAT-Ac              303    742   (412) 2416264  
   593    3.7 16.4 15.5  chr25             21887631 21887758 (15614293) + hAT-N56_DR        DNA/hAT-Ac             1024   1152     (2) 2416265 *
   275   33.3  3.7  3.2  chr25             21887759 21887951 (15614100) C DIRS-15B_DR       LTR/Ngaro            (1150)   4159    3966 2416266 *
   697   20.5  1.4 11.9  chr25             21887759 21888195 (15613856) + Zisupton-6_DR     DNA/Zisupton           8459   8854 (13262) 2416267  
   661   23.5  6.2  0.8  chr25             21887809 21887820 (15614231) C Zisupton-6_DR     DNA/Zisupton        (13165)   8951    8909 2416268 *
   712   22.3  3.2 11.0  chr25             21887821 21888162 (15613889) + Helitron-2_DR     RC/Helitron            6009   6326 (21086) 2416269  
   634   18.8  5.7  5.3  chr25             21888148 21888353 (15613698) + hAT-N168B_DR      DNA/hAT-Charlie         565    944     (0) 2416270 *
   661   23.5  6.2  0.8  chr25             21888163 21888275 (15613776) C Zisupton-6_DR     DNA/Zisupton        (13165)   8908    8460 2416268  
   374   21.4  0.8 11.8  chr25             21888321 21888442 (15613609) C DNA2-16_DR        DNA                  (4181)  13870   13761 2416262 *
  4188   10.7  2.7 10.0  chr25             21888354 21889196 (15612855) + HATN13B_DR        DNA/hAT-Ac               48    834    (71) 2416271  
  7515    9.2 12.3  2.4  chr25             21889269 21890534 (15611517) + TZF28C            DNA/TcMar-Tc1           241   1629     (0) 2416272  
   257   23.6  0.0  5.9  chr25             21890538 21890627 (15611424) C DNA8-26_DR        DNA                  (3820)    710     626 2416273  
   255   15.1  3.3  5.6  chr25             21890591 21890681 (15611370) + DNA-N46_DR        DNA                     267    355   (182) 2416274 *
   246   16.3  0.0  2.0  chr25             21890652 21890701 (15611350) C Mariner-N19_DR    DNA/TcMar-ISRm11     (1018)    468     420 2416275 *
  1199    3.3  8.0  0.0  chr25             21890715 21890865 (15611186) + DNA-AT-1_DR       DNA                       1    163   (229) 2416276  
   336   20.6  0.0  0.0  chr25             21890863 21890925 (15611126) + Harbinger2_DR     DNA/PIF-Harbinger      3665   3727     (0) 2416277 *
  1163    6.5  8.1  1.6  chr25             21890866 21890885 (15611166) + Merlin-1_DR       DNA/Merlin             9050   9231  (1296) 2416278  
   233   15.6  4.4  0.0  chr25             21891214 21891258 (15610793) C Gypsy140-LTR_DR   LTR/Gypsy               (5)    989     943 2416279  
   264   13.0  1.5  9.5  chr25             21891958 21892025 (15610026) + CryptonV-N6_DR    DNA/Crypton-V           276    338   (224) 2416280 *
   318   25.0 19.2  0.0  chr25             21891976 21892025 (15610026) C Merlin-2_DR       DNA/Merlin           (7086)   6835    6756 2416281  
  1255   15.0  5.7  1.4  chr25             21892026 21892288 (15609763) + HATN1_DR          DNA/hAT                   1    274   (153) 2416282  
  4597    9.1  6.8  0.6  chr25             21892289 21892962 (15609089) + TDR8B             DNA/hAT-Ac                2    717   (246) 2416283  
   227   24.6  4.9  0.0  chr25             21892911 21892971 (15609080) + Harbinger-2_DR    DNA/PIF-Harbinger      4165   4228    (99) 2416284 *
   479    7.8 25.0  1.9  chr25             21892973 21893052 (15608999) + TDR8B             DNA/hAT-Ac              871    963     (0) 2416285  
   698   18.0  0.0  3.9  chr25             21893058 21893219 (15608832) + HATN1_DR          DNA/hAT                 271    426     (1) 2416286  
   401   20.5  4.1  4.9  chr25             21893272 21893394 (15608657) + CryptonV-N6_DR    DNA/Crypton-V           424    545    (17) 2416287  
   223   15.2  5.0  1.6  chr25             21893394 21893453 (15608598) + hAT-N48B_DR       DNA/hAT-Ac             1347   1408   (732) 2416288 *
   216   19.0  0.0  1.7  chr25             21893403 21893461 (15608590) + Gypsy134-LTR_DR   LTR/Gypsy              1057   1114    (87) 2416289 *
   209   20.6  0.0  4.1  chr25             21893406 21893481 (15608570) C EnSpm-21_DR       DNA/CMC-EnSpm        (2186)   6964    6892 2416290 *
   782   19.4  9.3  2.5  chr25             21893527 21893785 (15608266) C Academ-N1_DRe     DNA/Academ-1         (2676)   1352    1077 2416291  
   277    7.1  2.9  4.9  chr25             21895467 21895482 (15606569) + Polinton-1N1_DR   DNA/Maverick          14721  14822   (647) 2416292  
   329    3.4  5.7  0.0  chr25             21895483 21895570 (15606481) + (TATAA)n          Simple_repeat             5     97     (0) 2416293 *
  1020    9.0  5.3  2.3  chr25             21895560 21895571 (15606480) C hAT-N167B_DR      DNA/hAT-Charlie       (181)   1392    1342 2416294  
  1045    6.0  0.8  0.0  chr25             21895572 21895704 (15606347) + SINE2-3_DR        SINE/tRNA-V-RTE         234    367     (1) 2416295  
   702   10.7  6.8  1.2  chr25             21895600 21895760 (15606291) + DNA-TA-4_DR       DNA/TcMar              4550   4719  (5076) 2416296 *
  1020    9.0  5.3  2.3  chr25             21895705 21895729 (15606322) C hAT-N167B_DR      DNA/hAT-Charlie       (181)   1341    1218 2416294  
   249    0.0  0.0  0.0  chr25             21895710 21895769 (15606282) + (TATAA)n          Simple_repeat             1     60     (0) 2416297 *
   240   16.2  0.0  4.4  chr25             21895903 21895973 (15606078) + CryptonV-N3_DR    DNA/Crypton-V          1237   1304 (19359) 2416298 *
   667   15.9  6.9  6.3  chr25             21895967 21896140 (15605911) C DNA6-6_DR         DNA                  (4027)   7254    7080 2416299  
   540   22.1  3.5  6.1  chr25             21896004 21896023 (15606028) + DNA8-10_DR        DNA/hAT-Ac             1854   1914  (2104) 2416300 *
   749    7.2  2.5  6.1  chr25             21896024 21896141 (15605910) + SINE2-3_DR        SINE/tRNA-V-RTE           1    114   (254) 2416301  
  2687    6.5 21.2  0.8  chr25             21896142 21896574 (15605477) + DIRS-8_DR         LTR/Ngaro              2265   2785  (3836) 2416302  
   540   22.1  3.5  6.1  chr25             21896142 21896172 (15605879) + DNA8-10_DR        DNA/hAT-Ac             1915   2018  (2000) 2416300 *
   771    4.3  0.0  0.0  chr25             21896575 21896667 (15605384) + SINE2-3_DR        SINE/tRNA-V-RTE         107    199   (169) 2416301  
   319   17.4  5.7  1.4  chr25             21896965 21897034 (15605017) C DNA7-N2_DR        DNA/hAT-hAT6          (291)   1723    1651 2416303 *
  2452   13.1  1.0  3.0  chr25             21896976 21896989 (15605062) + hAT-N137_DR       DNA/hAT-Ac             2327   2445  (1126) 2416304  
  2612   11.0  0.3  0.6  chr25             21896990 21897354 (15604697) + SINE2-4_DR        SINE/tRNA-V-RTE           6    369     (2) 2416305  
  2452   13.1  1.0  3.0  chr25             21897355 21897383 (15604668) + hAT-N137_DR       DNA/hAT-Ac             2446   2726   (845) 2416304  
  7883    8.7  4.0  6.1  chr25             21897580 21898833 (15603218) C DNA-5-6_DR        DNA/hAT                 (0)   1229       1 2416306  
   320   13.0  9.3  0.0  chr25             21899052 21899105 (15602946) + Harbinger-N27_DR  DNA/PIF-Harbinger?        1     59   (161) 2416307  
   298   19.1  8.7  8.7  chr25             21899056 21899147 (15602904) + TE-X-6_DR         DNA/Crypton-A           212    303  (1251) 2416308 *
   204    6.3  0.0  3.1  chr25             21899152 21899184 (15602867) C Rex1-52_DR        LINE/Rex-Babar          (1)    764     733 2416309 *
   442   11.6  0.0  0.0  chr25             21899157 21899225 (15602826) C LINEX-1_DR        Retroposon              (0)    805     737 2416310  
   720   14.2  2.2  0.7  chr25             21899227 21899361 (15602690) C LINEX-1_DR        Retroposon            (391)    414     278 2416310  
  6704   10.0  4.1  0.5  chr25             21899364 21900337 (15601714) + hAT-N23_DR        DNA/hAT-Ac                1   1009   (729) 2416311  
  2843   10.3  1.2  0.7  chr25             21900339 21900750 (15601301) C Gypsy-210_DR-LTR  LTR/Gypsy               (2)    416       3 2416312  
  4008    8.0  8.2  0.9  chr25             21900763 21901396 (15600655) + hAT-N23_DR        DNA/hAT-Ac             1005   1684    (54) 2416313  
 34389    2.2  0.7  0.2  chr25             21901404 21905419 (15596632) + L2-2_DRe          LINE/L2                 180   4216    (22) 2416314  
  3171    6.1  9.1  1.0  chr25             21905420 21905883 (15596168) C hAT-N32_DR        DNA/hAT-Charlie         (0)    501       1 2416315  
   438   19.9  0.0 20.4  chr25             21905734 21905910 (15596141) C ERV1-5_DR-I       LTR/ERV1              (692)   4357    4211 2416316 *
   382    5.5  9.1  0.0  chr25             21905907 21905961 (15596090) + hAT-N23_DR        DNA/hAT-Ac             1679   1738     (0) 2416317 *
   563   16.4  4.4  8.7  chr25             21906039 21906053 (15595998) + DNA2-10_DR        DNA                    2093   2141  (1380) 2416318  
   599   12.5  0.0  8.3  chr25             21906054 21906184 (15595867) + HATN10B_DR        DNA/hAT-Ac                1    121   (487) 2416319  
   563   16.4  4.4  8.7  chr25             21906185 21906218 (15595833) + DNA2-10_DR        DNA                    2142   2265  (1256) 2416318 *
  1332   11.4 17.0  4.5  chr25             21906218 21906576 (15595475) C Gypsy-215_DR-LTR  LTR/Gypsy              (24)    738     337 2416320  
  2496   10.0  0.5  6.5  chr25             21906583 21906987 (15595064) + PROTOP1_DR        DNA/P                     1    382     (2) 2416321  
   727   22.5  6.5  7.1  chr25             21906999 21907323 (15594728) C Gypsy-215_DR-LTR  LTR/Gypsy             (439)    323       1 2416320  
   316   11.4  0.0  0.0  chr25             21907324 21907367 (15594684) + HATN10_DR         DNA/hAT-Ac              412    455     (0) 2416322  
   325   20.4  0.4 24.1  chr25             21907387 21907632 (15594419) + TE-X-6_DR         DNA/Crypton-A           435    633   (921) 2416323  
  1033    4.8 11.0  0.6  chr25             21907651 21907796 (15594255) + Tc1-1_DR          DNA/TcMar-Tc1           563    723   (902) 2416324 *
  1773   12.3 16.2  0.3  chr25             21907795 21908121 (15593930) C HE1_DR1           SINE/tRNA-V-RTE        (19)    383       5 2416325  
  1276   17.3  0.0  1.4  chr25             21908220 21908442 (15593609) C Harbinger-N27_DR  DNA/PIF-Harbinger?      (0)    220       1 2416326  
   311   16.4  3.4  7.0  chr25             21908753 21908870 (15593181) C Mariner-N38_DR    DNA/TcMar-Tc1          (76)    471     358 2416327  
  1567   12.9 32.6  0.4  chr25             21908900 21909264 (15592787) + DNAX-10B_DR       DNA                       3    484   (690) 2416328  
   373   11.1  0.0  1.6  chr25             21909275 21909338 (15592713) + hAT-N136_DR       DNA/hAT-Ac               32     94   (849) 2416329  
  2532    7.9  2.2  7.9  chr25             21909348 21909760 (15592291) + hAT-N30_DR        DNA/hAT-Ac              165    555   (427) 2416330  
   337    6.8  0.0  0.0  chr25             21909766 21909809 (15592242) + DNA-1-3_DR        DNA/PIF-Harbinger         1     44   (793) 2416331 *
  1644   12.2  0.0  9.5  chr25             21909806 21910094 (15591957) + DNA-1-3_DR        DNA/PIF-Harbinger       574    837     (0) 2416332  
  2752    8.9  2.9  0.7  chr25             21910096 21910513 (15591538) + hAT-N30_DR        DNA/hAT-Ac              556    982     (0) 2416333  
  2368   11.8 28.9  0.4  chr25             21910514 21911050 (15591001) + DNAX-10B_DR       DNA                     485   1173     (1) 2416334  
  2021   10.9  8.2  6.5  chr25             21911092 21911641 (15590410) C DNA8-4A_DR        DNA/hAT-Charlie         (0)    919       1 2416335  
   660   17.6 10.0  0.0  chr25             21911642 21911811 (15590240) C Mariner-N38_DR    DNA/TcMar-Tc1         (234)    313     127 2416327  
   246   17.9  3.9  0.0  chr25             21912351 21912428 (15589623) + Gypsy98-LTR_Dr    LTR/Gypsy               147    227  (1557) 2416336 *
   257    6.6  0.0  1.6  chr25             21912371 21912432 (15589619) C hAT-N36B_DR       DNA/hAT              (1142)    241     181 2416337 *
   320    8.0  1.5  0.0  chr25             21912388 21912461 (15589590) + DNA-N4_DR         DNA                     645    716   (326) 2416338  
   232   21.9  1.0  2.1  chr25             21912462 21912481 (15589570) C hAT-30N1_DR       DNA/hAT-Ac            (670)   1359    1267 2416339  
   458    7.9  0.0  1.6  chr25             21912914 21912977 (15589074) + Kolobok-1N2_DR    DNA/Kolobok-T2          417    479   (211) 2416340  
  1902   16.3  4.7  0.0  chr25             21913002 21913361 (15588690) + DNA-5-1_DR        DNA/hAT?                289    665    (74) 2416341  
  2430   12.3  3.1  1.6  chr25             21913362 21913807 (15588244) + HATN10_DR         DNA/hAT-Ac                1    453     (2) 2416342  
   500   16.2  0.0  0.3  chr25             21913808 21913890 (15588161) + DNA-5-1B_DR       DNA/hAT-Tip100          643    713     (1) 2416343  
  2241    7.6  3.6  7.0  chr25             21913891 21914274 (15587777) + TDR22             DNA                     884   1255     (0) 2416344  
  1651   11.8 23.5  1.0  chr25             21914691 21915082 (15586969) + LOOPERN4B_DR      DNA/Kolobok-T2           10    488    (15) 2416345  
   565   21.6  5.3  4.8  chr25             21915190 21915398 (15586653) C hAT-N88_DR        DNA/hAT-Ac              (0)    582     373 2416346  
  2687    8.9  2.1  1.2  chr25             21915426 21915846 (15586205) + EnSpm-N30_DR      DNA/CMC-EnSpm             1    425   (227) 2416347  
   236    8.1  0.0  0.0  chr25             21915853 21915889 (15586162) + HE1_DR1           SINE/tRNA-V-RTE          60     96   (306) 2416348  
   420   16.5  2.4  0.0  chr25             21915892 21915955 (15586096) + SINE2-3B_DR       SINE/tRNA-V             173    238   (113) 2416349  
   368    2.4  0.0  0.0  chr25             21915956 21915997 (15586054) + HATN11B_DR        DNA/hAT                   1     42   (648) 2416350  
  1020    7.8 22.3  6.8  chr25             21916016 21916347 (15585704) + HATN11B_DR        DNA/hAT                 166    545   (145) 2416351  
   302    9.5  0.0  2.4  chr25             21916354 21916396 (15585655) + HATN11B_DR        DNA/hAT                 627    668    (22) 2416352  
   724   12.9  5.2  0.0  chr25             21916406 21916521 (15585530) + SINE2-3B_DR       SINE/tRNA-V             229    350     (1) 2416349 *
   774    5.6  4.7  2.3  chr25             21916518 21916644 (15585407) + EnSpm-N30_DR      DNA/CMC-EnSpm           420    549   (103) 2416353  
  1178   10.2  1.1  0.0  chr25             21916657 21916832 (15585219) C TDR8D             DNA                   (501)    178       1 2416354  
   378   13.4  6.0  0.0  chr25             21916833 21916894 (15585157) + hAT-33N1_DR       DNA/hAT-Charlie         213    278   (916) 2416355  
   822   22.5  6.0  2.7  chr25             21916906 21917188 (15584863) + TC1DR2            DNA/TcMar-Tc1           522    813    (63) 2416356  
  5424    4.3 21.3  0.7  chr25             21917409 21918252 (15583799) C KolobokN78B_DR    DNA/Kolobok-T2          (0)   1017       1 2416357  
   289    5.1 12.0  2.8  chr25             21918670 21918769 (15583282) C EnSpm-N31_DR      DNA/CMC-EnSpm?        (351)    738     630 2416358 *
   332    2.9  0.0  1.5  chr25             21918688 21918756 (15583295) + DNA-N45_DR        DNA/CMC-EnSpm           215    282   (431) 2416359 *
   492    8.5 24.5  0.0  chr25             21918701 21918806 (15583245) + Harbinger-N17_DR  DNA/PIF-Harbinger       556    687   (958) 2416360 *
  1080   11.7  4.9  0.0  chr25             21918757 21918973 (15583078) C SINE2-3_DR        SINE/tRNA-V-RTE        (25)    257       1 2416361  
   320    8.5  0.0  2.4  chr25             21918757 21918770 (15583281) C EnSpm-N34_DR      DNA/CMC-EnSpm         (585)    504     424 2416362 *
   987   17.1  9.8  1.9  chr25             21918822 21919214 (15582837) C TDR22             DNA                   (157)   1098     828 2416363  
  3320    7.4  7.0  0.0  chr25             21919216 21919702 (15582349) C TC1DR3            DNA/TcMar-Tc1          (97)   1128     608 2416364  
  2871    7.1  0.2  2.6  chr25             21919703 21920138 (15581913) + HATN1_DR          DNA/hAT                   1    426     (1) 2416365  
   206   10.8  2.7  0.0  chr25             21920140 21920176 (15581875) C TC1DR3            DNA/TcMar-Tc1         (610)    615     578 2416364  
   957    9.8 11.8  0.0  chr25             21920180 21920332 (15581719) C TDR4              DNA                   (128)    173       3 2416366  
  4485    8.2  0.5  1.6  chr25             21920342 21920976 (15581075) C Harbinger-N9_DR   DNA/PIF-Harbinger       (0)    643      16 2416367  
  8533    2.5  0.9  0.6  chr25             21920977 21922056 (15579995) C HARBINGERN3B_DR   DNA/PIF-Harbinger       (0)   1084       1 2416368  
  3662    6.5  4.9  1.6  chr25             21922068 21922598 (15579453) C TC1DR3            DNA/TcMar-Tc1         (677)    548       1 2416364  
   211   10.3 10.3  0.0  chr25             21922569 21922607 (15579444) + Merlin-2_DR       DNA/Merlin             4872   4914  (9007) 2416369 *
   414   15.4  0.0  0.0  chr25             21923471 21923574 (15578477) C Polinton-4N1_DR   DNA/Maverick         (5604)   4832    4729 2416370  
   346   19.3  0.0  0.0  chr25             21923476 21923589 (15578462) + Polinton-1_DR     DNA/Maverick          17651  17764   (721) 2416371 *
  4672    9.9  4.4  0.7  chr25             21924045 21924768 (15577283) + TC1DR3            DNA/TcMar-Tc1            58    808   (417) 2416372  
  3496   11.4 22.4  0.0  chr25             21924752 21925417 (15576634) + TC1DR3            DNA/TcMar-Tc1           411   1225     (0) 2416373 *
   249   16.7 13.3  0.0  chr25             21925536 21925595 (15576456) + TDR15             DNA/hAT-Ac                5     72   (477) 2416374  
  3380    7.9  2.8  0.6  chr25             21925628 21926126 (15575925) + TDR2              DNA/TcMar-Tc1             1    510   (427) 2416375  
   332   19.9  2.5  5.0  chr25             21926134 21926255 (15575796) + HATN12_DR         DNA/hAT-Ac              271    389   (190) 2416376  
   217   10.0 20.0  0.0  chr25             21926226 21926275 (15575776) C DNA-2-30_DR       DNA                   (328)     60       1 2416377 *
   263   21.3  2.6  1.3  chr25             21926323 21926398 (15575653) C L2-1B_DR          LINE/L2               (186)    822     746 2416378  
   304   18.2  0.0  6.5  chr25             21926419 21926500 (15575551) C hAT-N50B_DR       DNA/hAT-Ac             (24)    724     648 2416379  
   308   14.3  1.8  0.0  chr25             21926669 21926724 (15575327) C hAT-N66B_DR       DNA/hAT-Charlie         (0)    195     139 2416380  
   263   26.3  3.6  8.4  chr25             21927332 21927468 (15574583) C TDR8D             DNA                   (130)    549     419 2416381  
   292   15.2  0.0  0.0  chr25             21927469 21927514 (15574537) + TDR8B             DNA/hAT-Ac                1     46   (917) 2416382  
  3334   13.5  8.5  1.0  chr25             21927561 21928198 (15573853) + TDR8B             DNA/hAT-Ac              279    963     (0) 2416383  
  2048   12.6  5.9  0.0  chr25             21928234 21928590 (15573461) + HE1_DR1           SINE/tRNA-V-RTE           3    380    (22) 2416384  
  1240   20.9  7.1  6.8  chr25             21928591 21928685 (15573366) C EnSpm-6N1_DR      DNA/CMC-EnSpm        (5418)   3818    3366 2416385  
   446   21.8 13.0  1.0  chr25             21928623 21928807 (15573244) C TDR8D             DNA                   (353)    326     120 2416381 *
   221    9.7  0.0  0.0  chr25             21928808 21928838 (15573213) + Mariner-N7_DR     DNA/TcMar                28     58   (203) 2416386 *
   437    6.7  1.3  1.3  chr25             21928831 21928906 (15573145) + CryptonV-N3_DR    DNA/Crypton-V          7604   7679 (12984) 2416387 *
   544    8.5  0.9  3.7  chr25             21928849 21928958 (15573093) C Tc1-4_DR          DNA/TcMar-Tc1          (55)   1517    1411 2416388  
   275   20.6  4.6  0.9  chr25             21928907 21928938 (15573113) + Tc1-4_DR          DNA/TcMar-Tc1            51    162  (1410) 2416389 *
 51336    0.2  0.9  0.0  chr25             21928955 21935029 (15567022) + DIRS1_DR          LTR/DIRS                  1   6132     (0) 2416390  
  2726   10.1 17.8  1.7  chr25             21935030 21935531 (15566520) C Tc1-4_DR          DNA/TcMar-Tc1         (161)   1411     830 2416388  
  1125    6.9  0.6  1.2  chr25             21935560 21935721 (15566330) C HARBINGER3NB_DR   DNA/PIF-Harbinger    (1107)    161       1 2416391  
   302   17.9  0.0  0.0  chr25             21935722 21935777 (15566274) C TDR8D             DNA                   (622)     57       2 2416381  
   362   11.1  0.0  0.0  chr25             21936485 21936538 (15565513) C DNA-N36_DR        DNA                    (61)    562     509 2416392  
   221   11.1  0.0  0.0  chr25             21936537 21936572 (15565479) C DNA-N36_DR        DNA                   (261)    362     327 2416392 *
  3195   11.3 20.9  2.6  chr25             21936575 21937344 (15564707) C TDR23             DNA                   (224)    923      17 2416393  
   960   15.6  1.2  0.0  chr25             21937379 21937545 (15564506) C DNA-N36_DR        DNA                   (383)    240      72 2416392  
  2354    8.7  6.2  3.1  chr25             21937546 21937984 (15564067) C HATN10_DR         DNA/hAT-Ac              (0)    455       4 2416394  
   405   12.9  0.0  1.4  chr25             21937985 21938053 (15563998) C DNA-N36_DR        DNA                   (555)     68       1 2416392  
  1328   23.6  6.7  0.5  chr25             21938086 21938131 (15563920) C DNA2-16_DR        DNA                 (11889)   6162    5820 2416395  
  1812   14.4  9.5  0.0  chr25             21938132 21938477 (15563574) C HE1_DR1           SINE/tRNA-V-RTE        (23)    379       1 2416396  
   453   17.6  0.0  0.0  chr25             21938582 21938666 (15563385) + hAT-N59B_DR       DNA/hAT-Tip100          213    297   (553) 2416397  
   654   22.5 26.1  0.8  chr25             21938734 21939024 (15563027) + TC1DR3B           DNA/TcMar-Tc1           136    499   (390) 2416398  
   246   18.5 22.5  1.2  chr25             21939033 21939101 (15562950) + TC1DR3            DNA/TcMar-Tc1           550    633   (592) 2416399  
  2514    3.1  0.6  0.3  chr25             21939102 21939419 (15562632) C hAT-N78_DR        DNA/hAT-Charlie         (0)    319       1 2416400  
   722   24.2 12.8  0.3  chr25             21939435 21939724 (15562327) + TC1DR3            DNA/TcMar-Tc1           787   1112   (113) 2416401  
   334    8.5  0.0  0.0  chr25             21941194 21941240 (15560811) + TE-X-3_DR         DNA/PIF-ISL2EU            1     47   (976) 2416402 *
  2297    8.9  1.6  6.8  chr25             21941219 21941597 (15560454) + TE-X-3_DR         DNA/PIF-ISL2EU          304    663   (360) 2416403  
  9109    3.3  0.4  0.9  chr25             21941598 21942746 (15559305) C Harbinger3N_DR    DNA/PIF-Harbinger       (0)   1144       1 2416404  
  2362   10.6  0.8  0.6  chr25             21942747 21943104 (15558947) + TE-X-3_DR         DNA/PIF-ISL2EU          661   1019     (4) 2416405  
   220   18.4  0.0  4.1  chr25             21943096 21943146 (15558905) C Kolobok-N15_DR    DNA/Kolobok           (708)    204     156 2416406 *
   200    6.4  0.0  0.0  chr25             21943579 21943625 (15558426) C hAT-N202_DR       DNA/hAT-Tip100       (1714)    171     125 2416407 *
   432    6.6  3.3  0.0  chr25             21943584 21943674 (15558377) + Gypsy-31-LTR_DR   LTR/Gypsy                84    177   (777) 2416408  
  1172   13.4 18.4  3.1  chr25             21943826 21944102 (15557949) + DNA13TA1_DR       DNA/TcMar-Tc1             1    318     (0) 2416409  
  2366   17.3 18.3  6.9  chr25             21944154 21944174 (15557877) C Merlin-2_DR       DNA/Merlin           (2731)  11190   11143 2416410  
  2407   14.2  3.4  5.6  chr25             21944175 21944702 (15557349) + DNA-X-4_DR        DNA                       1    517   (728) 2416411 *
  2435   11.0 11.2  0.2  chr25             21944686 21945157 (15556894) + DNA-X-4_DR        DNA                     722   1245     (0) 2416412  
  2366   17.3 18.3  6.9  chr25             21944703 21945138 (15556913) C Merlin-2_DR       DNA/Merlin           (2731)  11142   10101 2416410 *
  1155   10.7 21.4  1.5  chr25             21945598 21945872 (15556179) + hAT-N177B_DR      DNA/hAT-Tip100            2    330   (634) 2416413  
  4485    0.8  0.0  0.0  chr25             21945880 21946399 (15555652) + L2-2_DRe          LINE/L2                3027   3546   (692) 2416414  
  2413    1.9  3.9  0.0  chr25             21946410 21946718 (15555333) + L2-2_DRe          LINE/L2                3913   4233     (5) 2416414  
  2511   14.4  7.3  1.8  chr25             21946747 21947278 (15554773) C TDR13             DNA                     (2)    770     210 2416415  
   656    3.4 16.9  1.5  chr25             21947275 21947392 (15554659) C CryptonV-N4_DR    DNA/Crypton-V        (8395)   5098    4963 2416416 *
  2749    8.6  6.3  1.4  chr25             21947289 21947782 (15554269) + Mariner-N38_DR    DNA/TcMar-Tc1            30    547     (0) 2416417  
   660   15.5  0.0  0.9  chr25             21947783 21947892 (15554159) C TDR13             DNA                   (559)    213     105 2416415  
   371    7.0  2.7  1.2  chr25             21947885 21947957 (15554094) + hAT-N177B_DR      DNA/hAT-Tip100          352    406   (558) 2416418 *
   371   19.5 18.6  0.0  chr25             21948532 21948649 (15553402) + Merlin-N3_DR      DNA/Merlin              116    255     (0) 2416419  
   279    4.1 14.3  0.0  chr25             21948685 21948733 (15553318) + SAT-20_DR         Satellite               170    225   (965) 2416420  
   471   21.4  7.5  0.6  chr25             21948911 21949056 (15552995) + Merlin-N3_DR      DNA/Merlin              100    255     (0) 2416421  
   771   20.9  0.6  3.0  chr25             21949404 21949576 (15552475) + SINE2-1_DR        SINE/tRNA                 1    169    (29) 2416422  
  1657   13.0  2.2  0.0  chr25             21949706 21950021 (15552030) C DNA2-3_DR         DNA/hAT?                (1)   1244     922 2416423  
 15877   20.9  4.8  0.5  chr25             21950022 21953694 (15548357) C Gypsy-115-I_DR    LTR/Gypsy             (239)   4082     253 2416424  
   595   13.4  2.5  0.0  chr25             21954022 21954140 (15547911) + DNA-8-4_DR        DNA/hAT-Ac              125    246  (2322) 2416425 *
  3180   10.5  2.8  1.8  chr25             21954129 21954633 (15547418) C DNA21TA1_DR       DNA/TcMar-Tc1          (29)    510       1 2416426  
   958    6.9  6.9  0.0  chr25             21954636 21954780 (15547271) C Gypsy-117-LTR_DR  LTR/Gypsy             (579)    169      15 2416427  
  1095   10.8  6.8  1.6  chr25             21954798 21955032 (15547019) C DNA2-3_DR         DNA/hAT?              (395)    850     604 2416423  
   228   20.9  4.9  5.9  chr25             21955018 21955046 (15547005) + DIRS-8B_DR        LTR/Ngaro              4804   4904  (2409) 2416428 *
   263   19.4  0.0  1.4  chr25             21955047 21955119 (15546932) C Helitron-2_DR     RC/Helitron         (21272)   6140    6069 2416429 *
  1196    4.6  0.0  9.7  chr25             21955064 21955255 (15546796) + SINE2-3_DR        SINE/tRNA-V-RTE         190    364     (4) 2416430  
   780   14.0  8.1  1.6  chr25             21955101 21955274 (15546777) + ZFERV-2N2-I_DR    LTR/ERV1               5740   5924  (1523) 2416431 *
  3134   12.4  2.0  1.5  chr25             21955252 21955863 (15546188) C DNA2-3_DR         DNA/Merlin            (630)    615       1 2416432  
  2040   22.6  7.8  5.3  chr25             21955864 21956311 (15545740) C CryptonV-N4_DR    DNA/Crypton-V        (5361)   8132    7660 2416433  
  1654   14.0  0.4  1.1  chr25             21956102 21956376 (15545675) + DNA8-17_DR        DNA/hAT-Tip100         1317   1589   (224) 2416434 *
   208   19.1  6.4  0.0  chr25             21956663 21956709 (15545342) C EnSpm-N48B_DR     DNA/CMC-EnSpm        (6248)    711     662 2416435  
  3963    6.0  0.5  2.0  chr25             21957078 21957639 (15544412) + EnSpm-4N3_DR      DNA/CMC-EnSpm             1    554  (1944) 2416436  
  1324   13.8 15.1  2.8  chr25             21957639 21957989 (15544062) C LOOPERN3B_DR      DNA/Kolobok-T2          (5)   1044     652 2416437 *
   856   12.8  1.7 13.0  chr25             21957992 21958170 (15543881) + TDR22             DNA                    1051   1211    (44) 2416438  
  4450    7.7  5.6  1.1  chr25             21958176 21958872 (15543179) + DNA-8-7_DR        DNA/hAT-Tip100            1    728   (321) 2416439  
   282   15.1  2.5 10.9  chr25             21958843 21958869 (15543182) C Zisupton-3_DR     DNA/Zisupton          (730)   7225    7120 2416440 *
   349   13.8  2.3  1.1  chr25             21958870 21958957 (15543094) C EnSpm-N40B_DR     DNA/CMC-EnSpm         (719)   4788    4700 2416441  
   303   19.8  1.2  0.0  chr25             21958887 21958972 (15543079) + DNA9-3_DR         DNA/MULE-MuDR?         9431   9517  (1862) 2416442 *
   379    5.4  0.0  0.0  chr25             21958908 21958962 (15543089) + DNA-8-7_DR        DNA/hAT-Tip100          925    979    (70) 2416443  
  5971    4.6 21.6  0.3  chr25             21958963 21959942 (15542109) C HATN5_DR          DNA/hAT-Ac              (0)   1156       1 2416444  
   372    7.7  0.0  3.9  chr25             21958964 21958978 (15543073) C DNA2-7_DR         DNA                  (6967)   2655    2606 2416445 *
   367   10.5  2.6  4.9  chr25             21958979 21959002 (15543049) + ENSPM-6_DR        DNA/CMC-EnSpm         13309  13373 (19243) 2416446  
   464    8.2 12.9  0.0  chr25             21959916 21960000 (15542051) + DNA-8-7_DR        DNA/hAT-Tip100          952   1047     (2) 2416447  
  2431   16.4  3.2  0.8  chr25             21960024 21960520 (15541531) + Harbinger-N31_DR  DNA/PIF-Harbinger       177    685     (0) 2416448  
  2338   13.6  7.5  1.9  chr25             21960659 21961094 (15540957) + TDR8              DNA/PIF-Harbinger         1    460   (695) 2416449  
 11644    1.2  0.4  3.3  chr25             21961095 21962606 (15539445) + Gypsy-21-LTR_DR   LTR/Gypsy                 1   1470     (0) 2416450  
 50314    0.8  0.0  0.0  chr25             21962665 21969090 (15532961) + Gypsy-21-I_DR     LTR/Gypsy                 1   6426     (0) 2416450  
 11618    1.3  0.4  3.3  chr25             21969091 21970602 (15531449) + Gypsy-21-LTR_DR   LTR/Gypsy                 1   1470     (0) 2416450  
  3283   11.7  6.9  2.6  chr25             21970661 21971298 (15530753) + TDR8              DNA/PIF-Harbinger       457   1121    (34) 2416451  
  1011   17.4 26.1  1.6  chr25             21971037 21971339 (15530712) + TDR8B             DNA/hAT-Ac              476    851   (112) 2416452 *
   265   14.6  0.0  0.0  chr25             21971446 21971500 (15530551) + SAT-20_DR         Satellite              1103   1157    (33) 2416453  
  1061   15.0  8.3  0.0  chr25             21971531 21971723 (15530328) + TDR13             DNA                      25    233   (539) 2416454  
   959   12.6 14.9  1.3  chr25             21971710 21971910 (15530141) C hAT-N137_DR       DNA/hAT-Ac            (905)   2666    2439 2416455 *
   612   13.7 11.0  4.9  chr25             21971911 21972064 (15529987) C Copia-14_DR-LTR   LTR/Gypsy?              (0)    479     317 2416456  
  1628    8.4  2.2  3.5  chr25             21972182 21972501 (15529550) C Copia-14_DR-LTR   LTR/Gypsy?            (163)    316       1 2416456  
  1862    8.5  2.4  0.0  chr25             21972502 21972794 (15529257) C Copia-14_DR-I     LTR/Gypsy?              (0)   3289    2990 2416456  
  4179    1.4  1.2  0.0  chr25             21972795 21973294 (15528757) + DNA-AT-2_DR       DNA                     936   1441     (0) 2416457  
  5801    5.5  4.4  3.5  chr25             21973295 21974207 (15527844) + TDR1              DNA/TcMar-Tc1           299   1219    (17) 2416458  
  3561   12.5 11.3  0.1  chr25             21974851 21975461 (15526590) C DNA-TA-5_DR       DNA/TcMar-Tigger        (3)    955     277 2416459  
   796   18.4 19.8  4.0  chr25             21975462 21975744 (15526307) C DNA8-12_DR        DNA                     (0)    326       1 2416460  
   270   15.9 14.5  0.0  chr25             21975745 21975813 (15526238) C DNA-TA-5_DR       DNA/TcMar-Tigger      (674)    284     206 2416459  
   789    9.5  5.6  0.0  chr25             21975817 21975942 (15526109) C DIRS-N5_DR-LTR    LTR                     (0)    382     250 2416461  
  5892    4.9  1.7  2.5  chr25             21975943 21976751 (15525300) + P-1N2_DR          DNA/P                     1    803  (1343) 2416462  
  1750    2.6  2.2  0.4  chr25             21976751 21976978 (15525073) + P-1N2_DR          DNA/P                  1914   2145     (1) 2416463 *
   384   14.8  0.0  0.0  chr25             21976979 21977037 (15525014) C DIRS-N5_DR-LTR    LTR                   (124)    258     200 2416461  
  2078   17.0 26.2  0.0  chr25             21977814 21978401 (15523650) + TDR13             DNA                       1    742    (30) 2416464  
   694   19.3  2.7  2.7  chr25             21978337 21978522 (15523529) C HATN16_DR         DNA/hAT-Charlie        (37)    907     722 2416465 *
  2453   15.1 11.9  8.7  chr25             21978371 21979753 (15522298) + EnSpm-N61_DR      DNA/CMC-EnSpm          3292   5049  (1598) 2416466  
  1418   16.8  8.0  0.9  chr25             21979758 21980070 (15521981) C DNA-6-N3_DR       DNA/IS3EU             (496)    982     648 2416467  
   342   21.4  8.4  2.0  chr25             21980983 21981125 (15520926) + EnSpm-N59_DR      DNA/CMC-EnSpm?         1785   1936  (1733) 2416468 *
   529   17.1  7.0  2.0  chr25             21981021 21981163 (15520888) C TDR20             DNA/Merlin             (78)    161      12 2416469  
   913   10.6 11.7  1.1  chr25             21981225 21981386 (15520665) C DNA9-2_DR         DNA                     (0)   3934    3756 2416470  
  1224    4.9  0.0  0.0  chr25             21981387 21981548 (15520503) + CR1-18_DR         LINE/L2                2412   2573   (855) 2416471  
  1158    8.1 10.5  0.0  chr25             21981609 21981817 (15520234) + L2-3_DRe          LINE/L2                4830   5060     (8) 2416472 *
  4489    8.9  0.6  0.8  chr25             21981815 21982733 (15519318) C DNA9-2_DR         DNA                  (2835)   1099     401 2416473  
   977   18.1  5.2  1.3  chr25             21982741 21982969 (15519082) + MuDR-N2_DR        DNA/MULE-MuDR            73    310    (13) 2416474  
   677   21.8  1.6  4.4  chr25             21983131 21983317 (15518734) + SINE2-1_DR        SINE/tRNA                 8    189     (9) 2416475  
   570   18.7 20.8  2.6  chr25             21983349 21983579 (15518472) + Merlin-N1_DR      DNA/Merlin               38    309    (60) 2416476  
  2801    3.2  0.0  0.0  chr25             21983580 21983924 (15518127) + ERVN1-LTR_DR      LTR                       1    345     (0) 2416477  
  4509    2.9  0.3  0.3  chr25             21983925 21984504 (15517547) + ERVN1-I_DR        LTR                       1    580    (80) 2416477  
   532    6.8  0.0  0.0  chr25             21984506 21984578 (15517473) C hAT-2n1_DR        DNA/hAT-Charlie       (798)    412     340 2416478  
   214   16.2  0.0  0.0  chr25             21984838 21984874 (15517177) + LTR-11_DR-I       LTR                       1     37     (6) 2416479  
   226   29.9  0.0  1.5  chr25             21985328 21985395 (15516656) + LTR-11_DR-LTR     LTR                      67    133    (60) 2416480  
  1710   16.0  5.5  2.5  chr25             21985876 21986221 (15515830) + HE1_DR1           SINE/tRNA-V-RTE           1    356    (46) 2416481  
   614    9.8  1.1  0.0  chr25             21986223 21986314 (15515737) C hAT-N4C_DR        DNA/hAT-Charlie       (102)     93       1 2416482  
   449   22.2  1.0  0.0  chr25             21986229 21986327 (15515724) C hAT-N22B_DR       DNA/hAT-Ac            (491)    888     789 2416483 *
   489   26.9  1.0 12.0  chr25             21986325 21986518 (15515533) + TDR22             DNA                    1081   1255     (0) 2416484  
   276   27.5  1.2  0.0  chr25             21986667 21986746 (15515305) C LINEX-1_DR        Retroposon             (10)    795     715 2416485  
  1120   15.3 16.3  1.2  chr25             21986950 21987299 (15514752) + TDR24             DNA                      12    413    (31) 2416486  
  2278    8.8  4.2  0.8  chr25             21987396 21987752 (15514299) + hAT-N137_DR       DNA/hAT-Ac             2336   2704   (867) 2416487  
  2931   14.5 16.0  1.1  chr25             21987755 21988409 (15513642) C TDR13             DNA                     (0)    772      21 2416488  
  2111   16.0  2.8  1.1  chr25             21989405 21989839 (15512212) C Gypsy83-LTR_DR    LTR/Gypsy             (223)    442       1 2416489  
  2169   20.1  3.8  0.6  chr25             21990185 21990655 (15511396) C DNA-1-3_DR        DNA/PIF-Harbinger     (206)    631     146 2416490  
   522   12.8  0.0  4.7  chr25             21990635 21990724 (15511327) C TDR13C            DNA                   (594)     86       1 2416491 *
  3508    8.6  1.0  0.6  chr25             21990870 21991363 (15510688) C TDR2              DNA/TcMar-Tc1         (261)    676     181 2416492  
  3711   11.5  5.0  0.1  chr25             21991364 21991983 (15510068) C HarbingerN1_DR    DNA/PIF-Harbinger       (0)    650       1 2416493  
   972   10.1  1.4  0.0  chr25             21991984 21992130 (15509921) C TDR2              DNA/TcMar-Tc1         (753)    184      36 2416492  
   597   22.6 12.7  7.0  chr25             21992557 21992951 (15509100) + TDR23             DNA                     250    665   (482) 2416494  
   383   17.4  2.7  6.5  chr25             21993078 21993188 (15508863) + Harbinger-N19_DR  DNA/PIF-Harbinger         4    110   (513) 2416495  
  1384   18.3  4.7  0.0  chr25             21993207 21993485 (15508566) C hAT-N22B_DR       DNA/hAT-Ac            (647)    732     441 2416483  
  8536    6.2  2.8  1.1  chr25             21993486 21994698 (15507353) + LOOPERN1_DR       DNA/Kolobok-T2            1   1234     (0) 2416496  
  1143   12.0  1.9  4.4  chr25             21994699 21994906 (15507145) C TDR5              DNA/CMC-EnSpm         (326)    205       3 2416497  
   330   18.4 11.8  0.0  chr25             21994909 21994984 (15507067) + Harbinger-N19_DR  DNA/PIF-Harbinger       169    253   (370) 2416498  
   262   24.2  7.4  1.3  chr25             21994992 21995105 (15506946) C DNA-8-30_DR       DNA/hAT-Ac            (230)    792     688 2416499  
   223   21.0 10.6  8.5  chr25             21995077 21995180 (15506871) + hAT-N128_DR       DNA/hAT-Charlie         528    633   (180) 2416500 *
   438   26.8 15.2  3.1  chr25             21995118 21995406 (15506645) + hAT-N57_DR        DNA/hAT-Ac              279    601   (685) 2416501  
   263   30.1  4.3  4.3  chr25             21995268 21995430 (15506621) C hAT-N124_DR       DNA/hAT-Ac            (502)    465     303 2416499 *
   379   26.5  0.0  1.0  chr25             21995328 21995430 (15506621) C Kolobok-N2A_DR    DNA/Kolobok-T2        (481)    874     773 2416502  
   352   28.2  1.7  0.8  chr25             21995431 21995445 (15506606) + Kolobok-N2_DR     DNA/Kolobok-T2          493    611   (760) 2416503  
  2201   15.4  9.5  1.2  chr25             21995488 21995948 (15506103) C L2-1B_DR          LINE/L2               (301)    707     209 2416504  
   225   22.4 11.9  3.2  chr25             21996190 21996332 (15505719) C MOSAT_DR          Satellite            (1514)    573     419 2416505  
  1947    9.3  3.2  1.2  chr25             21996500 21996814 (15505237) C L2-1B_DR          LINE/L2               (601)    407      87 2416506  
   206   10.5  6.8  7.8  chr25             21996968 21997070 (15504981) C P-1_DR            DNA/P                (2338)   7630    7529 2416507 *
   318   12.4  3.1  0.0  chr25             21996979 21997075 (15504976) + DNA9-6_DR         DNA                    7421   7520   (364) 2416508  
   303   12.6  1.8  1.8  chr25             21996984 21997096 (15504955) C Mariner-N5C_DR    DNA/TcMar            (6405)   1516    1404 2416509 *
   275   15.1  1.6  7.4  chr25             21996990 21997118 (15504933) + EnSpm-N17_DR      DNA/TcMar              1911   2032  (3161) 2416510 *
   745    3.2  0.0 16.8  chr25             21996993 21997166 (15504885) C DNA-2-24_DR       DNA                    (-6)    821     549 2416511  
   352    9.3  4.5  3.6  chr25             21997076 21997186 (15504865) C ERV1-7_DR-I       LTR/ERV1             (4909)   1794    1683 2416512 *
   351   12.8 11.9  0.7  chr25             21997077 21997202 (15504849) + DNA9-6_DR         DNA                    7432   7571   (313) 2416513 *
   249   22.8  6.7  0.0  chr25             21997119 21997165 (15504886) C Zisupton-6_DR     DNA/Zisupton        (20785)   1327    1140 2416514 *
  2358   18.6 18.4  2.7  chr25             21997605 21998274 (15503777) C TDR13             DNA                     (0)    772       1 2416515  
   793   14.2  5.3  0.0  chr25             21998340 21998508 (15503543) C DNA-N15_DR        DNA                    (67)    338     161 2416516  
  2518   11.3 34.5  0.0  chr25             21998614 21999186 (15502865) C TDR13             DNA                     (0)    772       2 2416517  
  2472    6.4  2.7  3.8  chr25             21999363 21999734 (15502317) C SINE2-3_DR        SINE/tRNA-V-RTE         (0)    368       1 2416518  
  1659   16.6  3.7 18.4  chr25             21999735 22000035 (15502016) + DNA6-6_DR         DNA                    7198   7415  (3866) 2416519  
   220   10.0  0.0 20.0  chr25             21999902 21999928 (15502123) + CryptonV-2_DR     DNA/Crypton-V          5838   5960 (15849) 2416520 *
   519   10.9  1.3  1.7  chr25             21999929 22000049 (15502002) C DNA9-3_DR         DNA/MULE-MuDR?       (1797)   9582    9448 2416521  
   256   11.4  1.6 11.1  chr25             21999936 21999947 (15502104) + DNA9-3_DR         DNA/MULE-MuDR?         9519   9633  (1744) 2416522 *
   298    5.3  9.7  0.8  chr25             21999948 22000061 (15501990) + Ginger1-N1_DR     DNA/Ginger-1            638    761  (1897) 2416523 *
   373    8.9  0.0  0.0  chr25             21999962 22000062 (15501989) + hAT-N187_DR       DNA/hAT-Charlie         219    319   (858) 2416524 *
  1390    6.6 33.0  0.0  chr25             22000061 22000318 (15501733) C DNA-2-2_DR        DNA                    (44)    363      21 2416525  
  3595   14.0 13.4  1.3  chr25             22000319 22001013 (15501038) + TDR13B2           DNA                       1    778     (1) 2416526  
   305   26.4  5.1  6.3  chr25             22001088 22001144 (15500907) C Helitron-N5_DR    RC/Helitron          (7384)   2125    2043 2416527  
   309   25.4  9.5  5.9  chr25             22001145 22001471 (15500580) C MOSAT_DR          Satellite             (971)   1116     779 2416528  
   305   26.4  5.1  6.3  chr25             22001472 22001488 (15500563) C Helitron-N5_DR    RC/Helitron          (7384)   2042    2015 2416527  
   361    3.8  0.0  0.0  chr25             22002025 22002103 (15499948) C hAT-N48B_DR       DNA/hAT-Ac            (465)   1675    1597 2416529 *
   649   24.2  2.8  6.3  chr25             22002034 22002360 (15499691) + Zisupton-6_DR     DNA/Zisupton           8627   8942 (13174) 2416530  
   392   11.1  2.8  0.0  chr25             22002272 22002379 (15499672) C Zisupton-6_DR     DNA/Zisupton        (12664)   9452    9342 2416531 *
  2761   17.5  3.4  4.2  chr25             22003603 22004257 (15497794) C L2-1_DR           LINE/L2                 (3)   4982    4333 2416532  
   244   18.8  1.0  3.1  chr25             22004600 22004639 (15497412) C Polinton-1_DR     DNA/Maverick          (772)  17713   17617 2416533  
   306    3.4  5.1  0.0  chr25             22004640 22004698 (15497353) + ENSPM-6_DR        DNA/CMC-EnSpm         14836  14897 (17719) 2416534  
   230    2.0  0.0  0.0  chr25             22004654 22004704 (15497347) C Harbinger1_DR     DNA/PIF-Harbinger    (1667)   2794    2744 2416535 *
   791   11.6  3.9  0.6  chr25             22005043 22005198 (15496853) C hAT-N21B_DR       DNA/hAT-Ac            (201)   1100     940 2416536  
   652   20.3  3.6  4.1  chr25             22005199 22005263 (15496788) C EnSpm-N13_DR      DNA/CMC-EnSpm        (2662)  19487   19268 2416537  
   480   13.2 12.1  2.4  chr25             22005214 22005329 (15496722) C Mariner-N38_DR    DNA/TcMar-Tc1         (413)    134       8 2416538 *
   816    8.0 24.1  0.0  chr25             22005345 22005506 (15496545) + TDR20             DNA/Merlin                1    201    (38) 2416539  
   596   15.9  6.1 13.5  chr25             22005661 22005922 (15496129) + DNA-8-23_DR       DNA/hAT                  70    314   (497) 2416540 *
   798   14.9  2.1  2.3  chr25             22005662 22005937 (15496114) C HATN11B_DR        DNA/hAT                (56)    634     159 2416541  
  3172    1.6  0.3  0.0  chr25             22005958 22006343 (15495708) + GypsyDR1_LTR      LTR/Gypsy                 1    387     (0) 2416542  
 35849    0.8  0.0  0.0  chr25             22006344 22010565 (15491486) + GypsyDR1          LTR/Gypsy                 1   4222     (0) 2416543  
  3172    1.6  0.3  0.0  chr25             22010566 22010951 (15491100) + GypsyDR1_LTR      LTR/Gypsy                 1    387     (0) 2416544  
   367   19.1 12.4  0.0  chr25             22010985 22011089 (15490962) + DNAX-23_DR        DNA                    9602   9719  (2082) 2416545 *
  1091    7.3  0.0  0.0  chr25             22011034 22011183 (15490868) C SINE2-3_DR        SINE/tRNA-V-RTE       (218)    150       1 2416546  
   878   16.0  0.6  2.4  chr25             22011184 22011209 (15490842) C EnSpm-6N1_DR      DNA/CMC-EnSpm        (3197)   6039    6017 2416547  
   688   13.0 35.3  1.8  chr25             22011605 22011862 (15490189) + hAT-N21B_DR       DNA/hAT-Ac              707   1049   (252) 2416548  
  1771   13.4 25.8  0.9  chr25             22011906 22012340 (15489711) + L2-5_DRe          LINE/L2                1682   2223     (4) 2416549  
   442   17.4  0.0  1.2  chr25             22012356 22012442 (15489609) C hAT-N106_DR       DNA/hAT-Ac            (669)    126      41 2416550  
   257   19.8  5.2 13.0  chr25             22012483 22012598 (15489453) C HATN1_DR          DNA/hAT                 (0)    427     320 2416551  
   354   12.1  2.3 19.3  chr25             22012605 22012737 (15489314) + EnSpm-N21_DR      DNA/CMC-EnSpm             1    114   (365) 2416552  
   530    9.9  5.9  0.9  chr25             22012745 22012846 (15489205) + DNA-6-N8_DR       DNA                    2202   2308     (0) 2416553  
   559    8.4 12.2  0.0  chr25             22012849 22012955 (15489096) + EnSpm-N21_DR      DNA/CMC-EnSpm           360    479     (0) 2416554  
  2794   15.6 17.4  1.7  chr25             22013111 22013872 (15488179) + hAT-N187_DR       DNA/hAT-Charlie         251   1130    (47) 2416555  
  1443   15.4  2.1  4.3  chr25             22013875 22014159 (15487892) + SINE3-1a          SINE/5S-Deu-L2          292    570     (0) 2416556  
   514    9.8  1.4  0.0  chr25             22014114 22014267 (15487784) + (TTA)n            Simple_repeat             1    156     (0) 2416557 *
   740   15.2  5.7  8.8  chr25             22014258 22014467 (15487584) + CryptonV-N6_DR    DNA/Crypton-V           346    549    (13) 2416558  
   369   18.1  5.8  9.8  chr25             22014345 22014534 (15487517) + hAT-N48C_DR       DNA/hAT-Ac             1573   1755   (544) 2416559 *
   402   11.8  0.9  0.2  chr25             22014461 22014570 (15487481) + hAT-2n1_DR        DNA/hAT-Charlie        1028   1138    (72) 2416560  
   330   15.7  4.0  2.4  chr25             22014491 22014614 (15487437) C EnSpm-N14_DR      DNA/CMC-EnSpm         (928)   3652    3527 2416561 *
   341   15.1  9.5  0.0  chr25             22014746 22014871 (15487180) + Gypsy82-LTR_Dr    LTR/Gypsy               608    745   (600) 2416562 *
   529   11.9  0.0  0.0  chr25             22014762 22014887 (15487164) + (TG)n             Simple_repeat             2    127     (0) 2416563  
   398   13.9  0.8  9.1  chr25             22014784 22014902 (15487149) C Helitron-2_DR     RC/Helitron         (21307)   6105    5996 2416564 *
   237   26.0  3.4  0.0  chr25             22014872 22014887 (15487164) + DIRS-8B_DR        LTR/Ngaro              4782   4928  (2385) 2416565 *
   345   29.7 11.7  0.0  chr25             22014888 22014983 (15487068) C Zisupton-6_DR     DNA/Zisupton        (12657)   9459    9212 2416566  
   223   25.3  1.1  2.2  chr25             22014925 22015017 (15487034) C Polinton-4N1_DR   DNA/Maverick         (5658)   4778    4687 2416567 *
   222   29.4  0.0  3.7  chr25             22015018 22015036 (15487015) C hAT-N48B_DR       DNA/hAT-Ac            (472)   1667    1560 2416568  
   232   22.6  1.6  0.0  chr25             22015072 22015133 (15486918) C TDR8B             DNA/hAT-Ac            (279)    684     622 2416569 *
   241   21.1  1.4  1.4  chr25             22015086 22015157 (15486894) + EnSpm-9_DR        DNA/CMC-EnSpm           974   1045  (7575) 2416570 *
   260   15.4  4.6  0.0  chr25             22015094 22015158 (15486893) C Polinton-1_DR     DNA/Maverick          (721)  17764   17697 2416571  
   237    6.4  0.0  2.1  chr25             22015119 22015166 (15486885) C Rex1-31_DRe       LINE/Rex-Babar        (431)   3102    3056 2416572 *
   364    9.2  0.0  8.2  chr25             22015496 22015601 (15486450) + Polinton-1_DR     DNA/Maverick          17084  17181  (1304) 2416573  
   324   26.3  0.5  2.8  chr25             22015501 22015529 (15486522) C Penelope-1_DR     LINE/Penelope         (291)   4155    3976 2416574 *
   587   12.9  0.7  0.0  chr25             22015530 22015552 (15486499) + Zisupton-6_DR     DNA/Zisupton           8460   8615 (13501) 2416575  
   777    3.0  0.0  0.0  chr25             22015553 22015684 (15486367) C hAT-2n1_DR        DNA/hAT-Charlie        (72)   1138    1007 2416576  
   700   13.7  5.6  1.6  chr25             22015562 22015739 (15486312) + HATN16_DR         DNA/hAT-Charlie         722    906    (38) 2416577 *
  2697   12.2  4.0  3.0  chr25             22015640 22015685 (15486366) C Helitron-N2_DR    RC/Helitron           (942)   1521    1147 2416578  
  2852    9.1  2.1  3.3  chr25             22015686 22016207 (15485844) C Mariner-N38_DR    DNA/TcMar-Tc1           (0)    547      32 2416579  
   233   21.7  8.8  6.9  chr25             22016191 22016304 (15485747) C CryptonV-N5_DR    DNA/Crypton-V       (18643)   5894    5779 2416580 *
  2697   12.2  4.0  3.0  chr25             22016208 22016232 (15485819) C Helitron-N2_DR    RC/Helitron           (942)   1146     923 2416578  
   640   16.1  7.4  0.0  chr25             22016209 22016357 (15485694) C DNA8-25_DR        DNA                  (1773)   2194    2035 2416581 *
   368   19.3  7.5  0.8  chr25             22016262 22016381 (15485670) + Helitron-4_DR     RC/Helitron           16357  16484 (15384) 2416582 *
   530    5.8  2.2  2.2  chr25             22017957 22018045 (15484006) C DNA11TA1_DR       DNA/CMC-EnSpm         (114)     89       1 2416583  
   942   11.8  5.3  0.0  chr25             22018178 22018364 (15483687) + DNA11TA1_DR       DNA/CMC-EnSpm             1    197     (6) 2416584  
   269   13.6  3.4  0.0  chr25             22018378 22018436 (15483615) + DNA11TA1B_DR      DNA/CMC-EnSpm            25     85   (118) 2416585  
   274   15.1  7.5  1.4  chr25             22018447 22018513 (15483538) + DNA11TA1_DR       DNA/CMC-EnSpm           133    203     (0) 2416586  
   314   12.1 29.7  0.0  chr25             22019381 22019471 (15482580) C DNA-8-28_DR       DNA/P?                  (0)    582     465 2416587 *
   733   16.6  1.0  6.0  chr25             22019431 22019622 (15482429) C DNA8-25_DR        DNA                  (1771)   2196    2014 2416588 *
  2424    8.3  1.4  1.6  chr25             22019465 22019833 (15482218) C SINE2-3_DR        SINE/tRNA-V-RTE         (0)    368       1 2416589  
  1212   10.9  5.4  3.7  chr25             22019834 22019860 (15482191) + CryptonV-N4_DR    DNA/Crypton-V          7872   7902  (5591) 2416590 *
  1928   10.3  3.2  0.8  chr25             22019835 22020178 (15481873) C DNA-8-28_DR       DNA/P?                 (95)    487     136 2416587 *
  8452    4.6  1.5  2.2  chr25             22020173 22021319 (15480732) C Rex1-40_DRe       LINE/Rex-Babar         (29)   3320    2182 2416591  
  3910   13.6  3.9  5.9  chr25             22021498 22022272 (15479779) + TDR13             DNA                      13    772     (0) 2416592  
   230    7.9  0.0  5.9  chr25             22022553 22022606 (15479445) + EnSpm-7_DR        DNA/CMC-EnSpm          7086   7136  (3898) 2416593  
   211    4.6  0.0  4.5  chr25             22022569 22022614 (15479437) + DNA6-4_DR         DNA                    2130   2173  (1366) 2416594 *
   340   28.7  0.9  0.0  chr25             22023340 22023454 (15478597) + HATN8_DR          DNA/Zisupton              1    116   (139) 2416595  
  2425   17.8 10.0  1.3  chr25             22023621 22024202 (15477849) + TDR13D            DNA                     121    752    (10) 2416596  
   201   29.7  1.6  0.0  chr25             22025201 22025264 (15476787) + hAT-N66_DR        DNA/hAT-Charlie         126    190     (5) 2416597  
   712   29.2  6.7  1.7  chr25             22025725 22026052 (15475999) + DNA-N19_DR        DNA                      93    436   (227) 2416598  
  1396   22.0 22.2  2.7  chr25             22026140 22026831 (15475220) C hAT-N167B_DR      DNA/hAT-Charlie       (627)    946     160 2416599  
  2365   12.3  0.9  0.5  chr25             22027005 22027375 (15474676) + DIRS-4N1-LTR_DR   LTR/Ngaro                 1    353     (1) 2416600  
   541   20.6  8.8  0.7  chr25             22027418 22027554 (15474497) C KibiDr1           LINE/L1-Tx1           (157)   5384    5237 2416601  
   354   13.2  0.0  0.0  chr25             22029176 22029228 (15472823) + Kolobok-N15_DR    DNA/Kolobok               1     53   (859) 2416602  
   440   20.0  2.4  0.0  chr25             22029229 22029313 (15472738) + HATN13_DR         DNA/hAT-Ac                1     87  (1032) 2416603  
  3828    5.7  4.5  0.0  chr25             22029317 22029805 (15472246) C Harbinger-8N1_DR  DNA/PIF-Harbinger      (44)    511       1 2416604  
  1923   11.9  0.7  0.7  chr25             22029806 22030092 (15471959) + HATN13_DR         DNA/hAT-Ac              117    403   (716) 2416605  
   983   21.0  1.0  9.4  chr25             22030198 22030291 (15471760) C DNA2-16_DR        DNA                  (3962)  14089   13881 2416606  
  1323    5.1  9.0  0.5  chr25             22030292 22030469 (15471582) + hAT-N141_DR       DNA/hAT-Charlie           2    194     (0) 2416607  
   822    5.8  1.0  0.0  chr25             22030470 22030572 (15471479) + hAT-N4C_DR        DNA/hAT-Charlie          92    195     (0) 2416608  
   526   23.3  0.0  0.0  chr25             22030470 22030585 (15471466) + hAT-N22B_DR       DNA/hAT-Ac              893   1008   (371) 2416609 *
   983   21.0  1.0  9.4  chr25             22030470 22030488 (15471563) C DNA2-16_DR        DNA                  (3962)  13880   13835 2416606  
   728   15.0  0.6  9.6  chr25             22030499 22030668 (15471383) C DNA2-16_DR        DNA                  (4137)  13914   13759 2416610 *
  4454    9.8 13.3  3.3  chr25             22030579 22031456 (15470595) + HATN13_DR         DNA/hAT-Ac               54   1016   (103) 2416611  
   589   10.0  0.0  9.9  chr25             22031425 22031535 (15470516) C TDR9              DNA                   (107)    101       1 2416612 *
   774   14.1  0.0  0.0  chr25             22031536 22031570 (15470481) C Mariner-N5C_DR    DNA/TcMar            (4538)   3383    3349 2416613 *
  2558   11.1  0.5  1.1  chr25             22031465 22031837 (15470214) C SINE2-4_DR        SINE/tRNA-V-RTE         (0)    371       1 2416614  
   419   25.3  9.9  5.2  chr25             22031865 22031878 (15470173) + EnSpm-N10_DR      DNA/CMC-EnSpm          5990   6097  (3211) 2416615  
  1537    8.2  0.0  0.0  chr25             22031879 22032072 (15469979) + hAT-N141_DR       DNA/hAT-Charlie           1    194     (0) 2416616  
   419   25.3  9.9  5.2  chr25             22032073 22032085 (15469966) + EnSpm-N10_DR      DNA/CMC-EnSpm          6098   6220  (3088) 2416615  
   464   12.2  2.7  0.0  chr25             22032095 22032168 (15469883) + DNA-1-6_DR        DNA                     549    624     (1) 2416617  
   205   17.5  0.0  0.0  chr25             22032434 22032473 (15469578) + Merlin-2_DR       DNA/Merlin             7340   7379  (6542) 2416618  
  2673   11.6  2.7  2.5  chr25             22033020 22033460 (15468591) + hAT-N49_DR        DNA/hAT-Ac              124    565   (546) 2416619 *
  2964   11.8  0.9  1.3  chr25             22033417 22033871 (15468180) C hAT-N185B_DR      DNA/hAT?              (877)    479      27 2416620 *
  5288   11.0  6.6  1.4  chr25             22033863 22034721 (15467330) C KolobokN78B_DR    DNA/Kolobok-T2        (114)    903       1 2416621  
   569   24.7  2.3  6.6  chr25             22034722 22034940 (15467111) + hAT-N126B_DR      DNA/hAT-Ac              391    600     (0) 2416622  
   315   11.5  1.9  0.0  chr25             22035476 22035527 (15466524) C Rex1-31_DRe       LINE/Rex-Babar         (10)   3523    3471 2416623  
   253   22.3  4.6  2.2  chr25             22035486 22035572 (15466479) + EnSpm-N13_DR      DNA/CMC-EnSpm          7590   7678 (14471) 2416624 *
   649   16.4  0.0 17.0  chr25             22035513 22035725 (15466326) + CryptonV-3_DR     DNA/Crypton-V           929   1110 (22343) 2416625  
   776   16.1 12.5 14.0  chr25             22035726 22035892 (15466159) C ENSPM-6_DR        DNA/CMC-EnSpm       (17817)  14798   14408 2416626 *
   831    8.7  0.0  0.0  chr25             22035768 22035893 (15466158) C Mariner-N38_DR    DNA/TcMar-Tc1          (42)    505     380 2416627  
  1332    7.2  1.0  0.0  chr25             22035961 22036154 (15465897) + DNA-TA-2_DR       DNA/CMC-EnSpm             1    196     (0) 2416628  
  1085   13.3  4.6  0.5  chr25             22036199 22036395 (15465656) C LINEX-1_DR        Retroposon            (272)    533     329 2416629  
   238   29.2  1.4  0.0  chr25             22036342 22036413 (15465638) C SINE_DR1          SINE                  (178)     80       8 2416630 *
   267   18.2  7.1  5.6  chr25             22036375 22036444 (15465607) C MuDR-2_DR         DNA/MULE-MuDR        (3830)  20103   20033 2416631 *
  1135   14.4  2.4  4.8  chr25             22036391 22036528 (15465523) + SINE2-4_DR        SINE/tRNA-V-RTE         161    293    (78) 2416632  
   352   14.1  0.8 12.8  chr25             22036529 22036650 (15465401) + TDR9              DNA                       2    110    (98) 2416633 *
  1027   15.8  3.3  6.8  chr25             22036603 22036635 (15465416) + hAT-N137_DR       DNA/hAT-Ac             2497   2733   (838) 2416634  
   231    7.8  9.4  0.0  chr25             22036724 22036787 (15465264) + hAT-10_DR         DNA/hAT-Tip100         4160   4229   (251) 2416635  
   716   16.3  5.5  1.9  chr25             22036819 22037018 (15465033) + EnSpm-N4B_DR      DNA/CMC-EnSpm?           13    219     (1) 2416636  
   222   18.8 14.1  0.0  chr25             22037276 22037339 (15464712) + EnSpm-9_DR        DNA/CMC-EnSpm           633    705  (7915) 2416637  
   210   17.3  1.0  0.0  chr25             22037298 22037401 (15464650) + hAT-30N1_DR       DNA/hAT-Ac             1308   1412   (621) 2416638 *
   262    3.1  1.4  0.3  chr25             22037358 22037416 (15464635) C Tx1-34_DR         LINE/L1-Tx1             (0)   5452    5406 2416639  
   730    2.1  0.0 15.6  chr25             22037586 22037696 (15464355) + DNA-X-4B_DR       DNA                     326    421     (0) 2416640  
  1278    6.0  4.2  0.0  chr25             22037704 22037870 (15464181) + DNA-X-4B_DR       DNA                       1    174   (247) 2416641  
  3213    6.9  0.2  0.4  chr25             22037947 22038398 (15463653) + Mariner-N38_DR    DNA/TcMar-Tc1            34    484    (63) 2416642  
   787   14.4  0.0  0.0  chr25             22038696 22038813 (15463238) C DNA-X-2_DR        DNA                    (44)    772     655 2416643  
   802   16.6  5.7  0.0  chr25             22039759 22039780 (15462271) + DNA8-10_DR        DNA/hAT-Ac             1852   1883  (2135) 2416644  
  1077    7.1  3.9  0.0  chr25             22039781 22039934 (15462117) + SINE2-3_DR        SINE/tRNA-V-RTE           4    163   (205) 2416645  
  7648    0.6  2.2  0.0  chr25             22039935 22040792 (15461259) + hAT-N163B_DR      DNA/hAT-Charlie           1    877     (0) 2416646  
   238    7.3  2.3  4.8  chr25             22040757 22040799 (15461252) C TDR19             DNA/hAT-Charlie       (168)    237     196 2416647 *
  1405    9.2  4.6  0.9  chr25             22040787 22041004 (15461047) + hAT-N137_DR       DNA/hAT-Ac             2485   2710   (861) 2416648  
  1371    8.7  2.5  5.9  chr25             22040793 22041036 (15461015) C Merlin-1_DR       DNA/Merlin           (5983)   4544    4309 2416649 *
   451   13.2  1.4  1.4  chr25             22041825 22041962 (15460089) C Polinton-1_DR     DNA/Maverick          (716)  17769   17632 2416650 *
   666   23.4  1.2 15.7  chr25             22041855 22042174 (15459877) C Zisupton-6_DR     DNA/Zisupton        (12630)   9486    9207 2416651  
   437   15.6  3.5 14.1  chr25             22042106 22042277 (15459774) + Gypsy-31-LTR_DR   LTR/Gypsy                71    226   (728) 2416652 *
  3090   12.8  1.8  3.4  chr25             22042940 22043442 (15458609) + Harbinger-8N2_DR  DNA/PIF-Harbinger         1    495    (53) 2416653  
  3686   10.2 18.3  0.0  chr25             22045370 22046008 (15456043) C DNA-X-4_DR        DNA                     (0)   1245     490 2416654  
   319   18.1 32.6  2.6  chr25             22046004 22046184 (15455867) + Merlin-1_DR       DNA/Merlin             1392   1625  (8902) 2416655 *
   420   22.6  3.4  0.7  chr25             22046042 22046058 (15455993) C hAT-2_DR          DNA/hAT-Charlie        (40)   2496    2450 2416656  
   509    2.3  0.0  7.9  chr25             22046059 22046154 (15455897) C CryptonV-N5_DR    DNA/Crypton-V        (9188)  15349   15261 2416657  
   487   12.2  0.0  5.7  chr25             22046064 22046077 (15455974) + Kolobok-3_DR      DNA/Kolobok-T2         2439   2508  (3458) 2416658 *
   538    2.8  0.0  0.0  chr25             22046078 22046185 (15455866) + EnSpm-N42_DR      DNA/CMC-EnSpm           544    651   (601) 2416659  
   538    6.7  0.0  0.8  chr25             22046080 22046199 (15455852) C EnSpm-N2_DR       DNA/CMC-EnSpm         (995)   3020    2902 2416660  
   466    7.8  6.3  8.9  chr25             22046098 22046223 (15455828) + Helitron-2_DR     RC/Helitron            6254   6376 (21036) 2416661 *
   420   22.6  3.4  0.7  chr25             22046155 22046188 (15455863) C hAT-2_DR          DNA/hAT-Charlie        (40)   2449    2346 2416656 *
   305   15.7  0.0  0.0  chr25             22046186 22046236 (15455815) C hAT-N152_DR       DNA/hAT-Blackjack     (279)     51       1 2416662 *
  1364   12.4  0.0  1.9  chr25             22046415 22046628 (15455423) + Copia-11D_DR-LTR  LTR/Gypsy?                1    210   (267) 2416663  
  3446   15.0 13.3  7.6  chr25             22046683 22047598 (15454453) C HAT1N_DR          DNA/hAT-Ac              (0)    965       1 2416664  
   897   11.0  5.5  0.0  chr25             22047599 22047744 (15454307) C Copia-11F_DR-LTR  LTR/Gypsy?            (282)    163      10 2416665  
   240   22.0  0.0  1.7  chr25             22047917 22047976 (15454075) + ANGEL             DNA/Kolobok              38     96   (213) 2416666  
  1248    8.3 25.4  0.1  chr25             22048772 22049139 (15452912) C TC1DR3            DNA/TcMar-Tc1          (11)   1214    1036 2416667  
   534    9.2  0.0  1.3  chr25             22049134 22049210 (15452841) C TC1DR3            DNA/TcMar-Tc1        (1148)     77       2 2416667 *
   395   17.7  9.8  8.4  chr25             22049339 22049702 (15452349) C DNA-2-7_DR        DNA/CMC-EnSpm          (72)   1557    1207 2416668  
  1399   22.0  0.7  2.3  chr25             22049918 22049940 (15452111) C DNA8-23_DR        DNA                  (4740)   1999    1820 2416669  
  1618   13.4  4.1  0.7  chr25             22049941 22050211 (15451840) + HE1_DR1           SINE/tRNA-V-RTE          93    372    (30) 2416670  
   449   24.6  2.5  0.0  chr25             22050116 22050237 (15451814) + Mariner-N5C_DR    DNA/TcMar              3348   3472  (4449) 2416671 *
  1399   22.0  0.7  2.3  chr25             22050212 22050224 (15451827) C DNA8-23_DR        DNA                  (4740)   1819    1698 2416669  
   224   15.2  0.0  0.0  chr25             22050267 22050312 (15451739) C DNA9-N1_DR        DNA/MULE-NOF         (2671)   2345    2300 2416672  
   204   15.8  0.0  0.0  chr25             22050272 22050328 (15451723) + (TGAA)n           Simple_repeat             1     57     (0) 2416673 *
  2944    8.5  3.5  0.0  chr25             22050324 22050746 (15451305) C Tc1-7_DR          DNA/TcMar-Tc1         (116)   1530    1093 2416674  
  1548    7.9  1.4  0.0  chr25             22050734 22050948 (15451103) + Tc1-7_DR          DNA/TcMar-Tc1          1428   1645     (1) 2416675 *
  9743    6.5  1.4  2.6  chr25             22051245 22052561 (15449490) + TZF28B            DNA/TcMar-Tc1             1   1302   (312) 2416676  
   203   31.6  3.1  2.0  chr25             22052571 22052667 (15449384) C DNA-2-32_DR       DNA/CMC-EnSpm?       (6045)   2737    2640 2416677 *
  1758   11.5 17.2  0.0  chr25             22052585 22052898 (15449153) C HE1_DR1           SINE/tRNA-V-RTE        (30)    372       5 2416678  
   351    8.0  0.0  4.0  chr25             22052856 22052907 (15449144) C EnSpm-N44_DR      DNA/CMC-EnSpm        (3184)   5468    5419 2416679 *
   202    8.3  2.8  0.0  chr25             22053081 22053116 (15448935) + SAT-21_DR         Satellite              1051   1087   (315) 2416680  
   297   16.9  5.1  1.2  chr25             22053471 22053548 (15448503) + Zisupton-1_DR     DNA/Zisupton           9042   9122   (507) 2416681 *
   347    9.3  0.0  1.3  chr25             22053485 22053560 (15448491) + DNA-N43_DR        DNA/TcMar-Fot1          647    721   (333) 2416682 *
   447   12.0  0.0  4.0  chr25             22053493 22053596 (15448455) C Gypsy82-LTR_Dr    LTR/Gypsy             (597)    748     649 2416683 *
  1411   14.9  9.4 13.2  chr25             22053508 22054062 (15447989) + ENSPM-6_DR        DNA/CMC-EnSpm         13948  14483 (18133) 2416684 *
  1891    9.6  3.8  1.2  chr25             22053748 22054064 (15447987) + Mariner-N38_DR    DNA/TcMar-Tc1           130    454    (93) 2416685 *
  2440   13.4  8.1  2.1  chr25             22054049 22054544 (15447507) C DNA-X-4_DR        DNA                     (4)   1241     717 2416686 *
  2581   15.3 17.9  6.7  chr25             22054140 22054522 (15447529) + Merlin-2_DR       DNA/Merlin            10181  11151  (2770) 2416687  
  2763   12.2  4.9  4.1  chr25             22054523 22055035 (15447016) C DNA-X-4_DR        DNA                   (728)    517       1 2416686  
   365   19.6 10.8  0.0  chr25             22055058 22055159 (15446892) + TDR7              DNA                       4    116   (425) 2416688  
   246    8.9  3.0 15.2  chr25             22055183 22055210 (15446841) C EnSpm-N40B_DR     DNA/CMC-EnSpm         (709)   4798    4682 2416689  
   350    8.0  0.0  3.0  chr25             22055211 22055223 (15446828) + EnSpm-N1_DR       DNA/CMC-EnSpm          1984   2083   (447) 2416690  
   387    3.3  1.1  0.0  chr25             22055224 22055313 (15446738) + DNA8-10_DR        DNA/hAT-Ac             1594   1684  (2334) 2416691 *
   515   15.4  1.2 22.0  chr25             22055235 22055475 (15446576) + Harbinger-N17_DR  DNA/PIF-Harbinger       320    519  (1126) 2416692  
   468   24.5  5.8  0.0  chr25             22055340 22055494 (15446557) + TDR7              DNA                     378    541     (0) 2416693 *
   673    9.5 19.0  0.0  chr25             22055895 22056010 (15446041) + hAT-N81_DR        DNA/hAT-Charlie          68    205   (623) 2416694  
   267   14.6  1.5  7.9  chr25             22056013 22056079 (15445972) + hAT-N81_DR        DNA/hAT-Charlie         715    777    (51) 2416695 *
  1020    3.9  2.5  3.5  chr25             22056075 22056236 (15445815) C Rex1-40_DRe       LINE/Rex-Babar         (20)   3329    3187 2416696  
   379   12.7  0.0  0.0  chr25             22056253 22056307 (15445744) + hAT-N81_DR        DNA/hAT-Charlie         774    828     (0) 2416697  
  1287   13.1  3.7  2.0  chr25             22056359 22056599 (15445452) + Kolobok-N1_DR     DNA/Kolobok-T2?           1    245   (554) 2416698  
   651   16.0  0.0  0.0  chr25             22056628 22056733 (15445318) C Kolobok-N1_DR     DNA/Kolobok-T2?       (631)    168      63 2416699  
   611   21.0  6.5  2.3  chr25             22056700 22056731 (15445320) C Polinton-4_DR     DNA/Maverick         (7576)  12711   12613 2416700 *
   601   20.4  0.0  3.4  chr25             22056732 22056914 (15445137) + (TCCA)n           Simple_repeat             4    180     (0) 2416701  
   611   21.0  6.5  2.3  chr25             22056915 22056934 (15445117) C Polinton-4_DR     DNA/Maverick         (7576)  12612   12543 2416700 *
   849   12.5  0.0  0.0  chr25             22056923 22057050 (15445001) + Kolobok-N1_DR     DNA/Kolobok-T2?          48    175   (624) 2416702  
   350    7.4  2.4  3.6  chr25             22057051 22057134 (15444917) + EnSpm-5_DR        DNA/CMC-EnSpm          2758   2840  (4831) 2416703 *
   451   11.1  4.9  0.0  chr25             22057063 22057143 (15444908) + Helitron-N3B_DR   RC/Helitron            5056   5140  (1464) 2416704  
   440   10.2  0.0  1.0  chr25             22057079 22057177 (15444874) C EnSpm-N13_DR      DNA/CMC-EnSpm        (3109)  19040   18943 2416705 *
   436   10.0  0.0  4.0  chr25             22057144 22057166 (15444885) + Zisupton-3_DR     DNA/Zisupton           7107   7206   (749) 2416706 *
   221   22.7  0.0  0.0  chr25             22057149 22057192 (15444859) + Kolobok-N1_DR     DNA/Kolobok-T2?         211    254   (545) 2416707 *
   785   15.9  7.3  0.0  chr25             22057209 22057359 (15444692) C Kolobok-N1_DR     DNA/Kolobok-T2?       (624)    175      14 2416708  
   708   19.2  6.7  2.3  chr25             22057216 22057380 (15444671) + Kolobok-N1_DR     DNA/Kolobok-T2?         628    799     (0) 2416709 *
   622   14.4  5.9  2.1  chr25             22058038 22058172 (15443879) C Kolobok-N10B_DR   DNA/Kolobok            (14)    257     118 2416710  
  2242    3.4 14.0  1.4  chr25             22058181 22058508 (15443543) + Merlin-N1_DR      DNA/Merlin                1    369     (0) 2416711  
   329   15.2  1.4  4.5  chr25             22058523 22058591 (15443460) C Kolobok-N10C_DR   DNA/Kolobok           (164)    180     114 2416712  
  1710   13.1  8.8  0.9  chr25             22058623 22058930 (15443121) + HE1_DR1           SINE/tRNA-V-RTE          41    372    (30) 2416713  
   289   23.9  2.2  2.2  chr25             22058851 22058940 (15443111) + DNA2-16_DR        DNA                    8159   8248  (9803) 2416714 *
   353   13.8  1.5  0.0  chr25             22058914 22058978 (15443073) C Kolobok-N10C_DR   DNA/Kolobok           (260)     84      19 2416712  
   215   26.5 10.1 12.6  chr25             22059013 22059150 (15442901) + Zisupton-2_DR     DNA/Zisupton           4511   4645   (409) 2416715 *
   728   15.1  1.6  0.0  chr25             22059113 22059238 (15442813) + Kolobok-N10C_DR   DNA/Kolobok              17    144   (200) 2416716  
   604   15.2  1.2  7.8  chr25             22059298 22059328 (15442723) + hAT5-N2_DR        DNA/hAT-hAT5           1118   1271  (1314) 2416717  
   686   15.5  0.8  3.1  chr25             22059329 22059461 (15442590) + Mariner-N38_DR    DNA/TcMar-Tc1             3    132   (415) 2416718 *
  3021    8.1  5.5  0.8  chr25             22059461 22059935 (15442116) C TC1DR2            DNA/TcMar-Tc1         (326)    550      54 2416719  
   230   20.3 14.5  0.0  chr25             22059898 22059966 (15442085) + DNA8-25_DR        DNA                     976   1054  (2913) 2416720 *
   209    6.8 15.9  0.0  chr25             22060090 22060133 (15441918) + Zisupton-6_DR     DNA/Zisupton           8940   8990 (13126) 2416721 *
  2700    7.9  6.7  1.8  chr25             22060099 22060564 (15441487) C Mariner-N38_DR    DNA/TcMar-Tc1          (12)    535      48 2416722  
  2422   13.0  7.6  2.0  chr25             22060565 22060663 (15441388) + Merlin-1_DR       DNA/Merlin             1645   2240  (8287) 2416723  
   426    6.1  0.0  0.0  chr25             22060569 22060683 (15441368) + EnSpm-N42_DR      DNA/CMC-EnSpm           721    835   (417) 2416724 *
   339   14.3  2.4  4.1  chr25             22060603 22060726 (15441325) + CryptonV-1_DR     DNA/Crypton-V          6827   6948 (10925) 2416725 *
   397   11.6  0.0  3.1  chr25             22060684 22060699 (15441352) + Kolobok-3_DR      DNA/Kolobok-T2         2463   2589  (3377) 2416726  
   296   20.6  0.0  2.7  chr25             22061334 22061408 (15440643) C hAT-N99_DR        DNA/hAT-Tag1            (1)    769     697 2416727  
   564    0.0  0.0  0.0  chr25             22061462 22061525 (15440526) C NonLTR-1_DR       Retroposon              (0)   1212    1149 2416728  
  1817    6.7  2.7  0.4  chr25             22061670 22061925 (15440126) C TDR2              DNA/TcMar-Tc1           (0)    937     676 2416729 *
  2030    7.0  5.9  0.3  chr25             22061915 22062200 (15439851) C TDR2              DNA/TcMar-Tc1         (635)    302       1 2416729  
   273   16.7  5.6  4.6  chr25             22062332 22062351 (15439700) + hAT-N164_DR       DNA/hAT-Tip100          817    837  (1203) 2416730  
  2328    8.6 13.2  0.4  chr25             22062352 22062774 (15439277) + Mariner-N38_DR    DNA/TcMar-Tc1             1    477    (70) 2416731  
   242   20.1  5.3  8.7  chr25             22062840 22062970 (15439081) C hAT-N99_DR        DNA/hAT-Tag1          (643)    127       1 2416732 *
   280   19.5  3.5  4.7  chr25             22062948 22062975 (15439076) C DNA2-16_DR        DNA                 (10726)   7325    7299 2416733  
   387   22.1  1.3  0.0  chr25             22062976 22063052 (15438999) + SINE2-2_DR        SINE/tRNA-Core-RTE        1     78   (251) 2416734  
  2062   16.3 16.6  1.0  chr25             22063054 22063560 (15438491) C hAT-N58C_DR       DNA/hAT-Ac             (86)    585       1 2416735  
   366   28.6  4.1  5.4  chr25             22063561 22063725 (15438326) + SINE2-2_DR        SINE/tRNA-Core-RTE      109    271    (58) 2416734  
  3183    8.8  1.1  0.4  chr25             22063795 22064262 (15437789) + TC1DR2            DNA/TcMar-Tc1             3    473   (403) 2416736  
   409   20.4  1.0  0.0  chr25             22064288 22064385 (15437666) C TDR7              DNA                   (417)    124      26 2416737  
   225   19.8  2.5  5.1  chr25             22064545 22064624 (15437427) + DNA2-10_DR        DNA                    2645   2722   (799) 2416738 *
   265    9.1  1.1  2.2  chr25             22064560 22064649 (15437402) + EnSpm-21_DR       DNA/CMC-EnSpm          6889   6977  (2173) 2416739  
   208   21.7  3.7  0.9  chr25             22064562 22064668 (15437383) + Gypsy120-LTR_DR   LTR/Gypsy                25    134   (902) 2416740 *
   387   19.1  1.8  1.8  chr25             22064574 22064685 (15437366) + Helitron-2_DR     RC/Helitron            6007   6118 (21294) 2416741 *
   414   11.8  1.1  0.0  chr25             22064576 22064668 (15437383) C Zisupton-7_DR     DNA/Zisupton         (5597)  11485   11392 2416742 *
   586   11.4  1.1  1.1  chr25             22064587 22064675 (15437376) C hAT-N48B_DR       DNA/hAT-Ac            (474)   1666    1578 2416743  
   382   17.7  0.0  7.2  chr25             22064669 22064709 (15437342) + Zisupton-6_DR     DNA/Zisupton           9367   9491 (12625) 2416744 *
   281   20.7  6.0  9.7  chr25             22064835 22065016 (15437035) + hAT-27N1_DR       DNA/hAT-Ac              164    339   (392) 2416745  
   526   10.5  1.0  3.1  chr25             22065033 22065130 (15436921) C Kolobok-N1_DR     DNA/Kolobok-T2?        (11)    788     693 2416746  
   207   22.2  2.2  0.0  chr25             22065125 22065169 (15436882) + Kolobok-N1_DR     DNA/Kolobok-T2?         470    515   (284) 2416747 *
   828   22.1  0.5  2.6  chr25             22065184 22065209 (15436842) C DNA-8-9_DR        DNA/hAT-Ac           (1266)   2453    2432 2416748  
  1111   16.7 14.6  0.3  chr25             22065210 22065456 (15436595) + SINE2-5_DR        SINE/tRNA-V-RTE           1    282     (0) 2416749  
   549    9.9  6.6  0.0  chr25             22065376 22065466 (15436585) + EnSpm-N17_DR      DNA/TcMar              3302   3398  (1795) 2416750 *
   959   11.4  4.6  3.4  chr25             22065461 22065633 (15436418) C Kolobok-N1_DR     DNA/Kolobok-T2?       (621)    178       4 2416751  
   345   19.1  1.9  9.3  chr25             22065467 22065477 (15436574) + SAT-26_DR         Satellite              2170   2264  (1619) 2416752 *
   258   23.8  0.0 11.4  chr25             22065685 22065831 (15436220) + hAT-27N1_DR       DNA/hAT-Ac              546    677    (54) 2416753  
  2626   13.8  7.3  3.5  chr25             22065878 22066462 (15435589) + DNA-4-1_DR        DNA/Sola-2                1    607     (5) 2416754  
   228   16.0  5.3  1.3  chr25             22066621 22066639 (15435412) C Zisupton-7_DR     DNA/Zisupton          (823)  16259   16181 2416755  
   240    7.0  0.0  0.0  chr25             22066640 22066696 (15435355) + CryptonV-N1_DR    DNA/Crypton-V          5914   5970  (4081) 2416756 *
   292    1.9  0.0  0.0  chr25             22066647 22066699 (15435352) C CryptonV-2_DR     DNA/Crypton-V       (21007)    804     752 2416757  
   235   14.7  0.0 11.6  chr25             22066659 22066735 (15435316) C EnSpm-9_DR        DNA/CMC-EnSpm        (7907)    713     645 2416758 *
  2704   14.5  0.6  7.2  chr25             22066900 22067435 (15434616) C LOOPERN4B_DR      DNA/Kolobok-T2          (0)    503       1 2416759  
   232    8.0  5.5  9.4  chr25             22067436 22067490 (15434561) + DNA-5-8F_DR       DNA/hAT-hAT5             28     80   (390) 2416760  
   285   15.5  0.0  7.7  chr25             22067522 22067591 (15434460) C CryptonV-N6_DR    DNA/Crypton-V         (453)    109      45 2416761  
  2622   11.4  4.8  2.2  chr25             22067773 22068212 (15433839) + HATN6_DR          DNA/hAT-Ac                1    451   (560) 2416762  
   748   16.9  0.0  1.5  chr25             22068190 22068327 (15433724) + DNA2-14_DR        DNA                    5601   5736  (1886) 2416763 *
  5001   12.2 11.8  6.3  chr25             22068211 22069312 (15432739) C Harbinger-4N1B_DR DNA/PIF-Harbinger       (4)   1159       1 2416764  
   697    5.4  0.0  1.1  chr25             22069321 22069398 (15432653) + HATN6_DR          DNA/hAT-Ac              481    557   (454) 2416765  
  1220    5.7 23.2  0.0  chr25             22069399 22069592 (15432459) C TDR20             DNA/Merlin              (0)    239       1 2416766  
  1570   10.3 26.3  0.4  chr25             22069593 22069953 (15432098) + HATN6_DR          DNA/hAT-Ac              551   1004     (7) 2416767  
  2451   10.7 36.1  0.3  chr25             22070600 22071172 (15430879) C TDR2              DNA/TcMar-Tc1           (1)    936     159 2416768  
   217   13.5  2.7  0.0  chr25             22071248 22071284 (15430767) C DNA11TA1B_DR      DNA/CMC-EnSpm           (0)    203     166 2416769 *
   249   14.8  3.6  1.8  chr25             22071279 22071333 (15430718) C DNA-TA-1_DR       DNA/CMC-EnSpm         (723)     89      34 2416770  
  1639   13.2 10.8  0.0  chr25             22071364 22071650 (15430401) C HE1_DR1           SINE/tRNA-V-RTE        (18)    384      67 2416771  
   754   27.0  3.5 17.9  chr25             22071372 22072026 (15430025) + Merlin-1_DR       DNA/Merlin             8202   8776  (1751) 2416772 *
   505   21.8  0.0  5.7  chr25             22071928 22072039 (15430012) + EnSpm-6N1_DR      DNA/CMC-EnSpm          6044   6149  (3087) 2416773 *
   475   15.6  0.0  3.3  chr25             22071991 22072083 (15429968) + TDR19             DNA/hAT-Charlie         110    199   (206) 2416774 *
   207   17.3  7.5  1.8  chr25             22072060 22072112 (15429939) C ENSPM-6_DR        DNA/CMC-EnSpm       (24889)   7727    7672 2416775 *
  7675    9.6  7.3  0.2  chr25             22072761 22073903 (15428148) C TC1DR3            DNA/TcMar-Tc1           (0)   1225       1 2416776  
   959   13.3  2.9  1.1  chr25             22073968 22074142 (15427909) + DNA11TA1B_DR      DNA/CMC-EnSpm            20    197     (6) 2416777  
   747   19.3  9.7  2.1  chr25             22074455 22074671 (15427380) C ZFERV-2N2-I_DR    LTR/ERV1             (1474)   5973    5741 2416778 *
  2261   10.9  4.8  0.3  chr25             22074521 22074878 (15427173) C HE1_DR1           SINE/tRNA-V-RTE        (28)    374       1 2416779  
  1284   20.8  3.0 10.9  chr25             22074879 22074920 (15427131) + DNA-8-9_DR        DNA/hAT-Ac             2094   2464  (1255) 2416780  
   217   19.8  4.8  3.9  chr25             22075107 22075232 (15426819) + DNA6-6_DR         DNA                    7287   7413  (3868) 2416781  
   216   15.2  0.0  2.2  chr25             22075237 22075283 (15426768) C CryptonV-N4_DR    DNA/Crypton-V        (9919)   3574    3529 2416782  
  1605    7.9 17.9  5.5  chr25             22075285 22075592 (15426459) + HE2_DR            SINE/tRNA-V-RTE          19    362     (1) 2416783  
  1515   21.0 22.6  5.3  chr25             22075327 22075615 (15426436) + Helitron-2_DR     RC/Helitron           23049  23446  (3966) 2416784 *
  2322   11.3  4.2  2.6  chr25             22075616 22075998 (15426053) + HE1_DR1           SINE/tRNA-V-RTE           1    389    (13) 2416785  
   499   17.2  7.0  2.7  chr25             22075885 22076027 (15426024) + DNA-TA-4_DR       DNA/TcMar              4550   4698  (5097) 2416786 *
   430   12.3  0.0  2.8  chr25             22076389 22076497 (15425554) + ENSPM-6_DR        DNA/CMC-EnSpm         14839  14944 (17672) 2416787 *
   679    8.0  0.0  0.6  chr25             22076405 22076567 (15425484) + (TG)n             Simple_repeat             2    163     (0) 2416788  
   667   20.9  7.2  3.2  chr25             22076568 22076610 (15425441) C EnSpm-N18_DR      DNA/CMC-EnSpm        (2232)   3241    3028 2416789  
   208   13.5  0.0  0.0  chr25             22076824 22076860 (15425191) + Kolobok-N1_DR     DNA/Kolobok-T2?          34     70   (729) 2416790  
   379   25.3  1.7  8.0  chr25             22076874 22077045 (15425006) C EnSpm-N1_DR       DNA/CMC-EnSpm        (1579)    951     790 2416791 *
   730   17.9  0.7  2.0  chr25             22076897 22077050 (15425001) C ANGEL             DNA/hAT                 (6)    303     152 2416792  
   361   17.9  8.1  0.8  chr25             22077063 22077186 (15424865) + hAT-N26_DR        DNA/hAT-Ac                1    133  (1326) 2416793  
  2600   13.0 10.7  2.1  chr25             22077203 22077735 (15424316) + hAT-N26_DR        DNA/hAT-Ac              443   1020   (439) 2416794  
   666   13.2  6.1  0.0  chr25             22077732 22077845 (15424206) + hAT-N178_DR       DNA/hAT-Ac                6    126  (1581) 2416795 *
  3222   13.1 12.9  2.7  chr25             22077906 22078580 (15423471) + hAT-N178_DR       DNA/hAT-Ac              608   1349   (358) 2416796  
   707   13.5  0.9  0.0  chr25             22078708 22078818 (15423233) + hAT-N178B_DR      DNA/hAT-Ac             1772   1883     (0) 2416797  
  1448    9.8 24.4  0.3  chr25             22078819 22079125 (15422926) + hAT-N26_DR        DNA/hAT-Ac             1077   1459     (0) 2416798  
   537   23.7  1.3  6.0  chr25             22079127 22079283 (15422768) C ANGEL             DNA/hAT               (159)    150       1 2416792  
   318   24.6  0.0  4.7  chr25             22079186 22079296 (15422755) + Merlin-2_DR       DNA/Merlin             7310   7415  (6506) 2416799 *
   910    9.4  0.0  8.3  chr25             22079814 22080088 (15421963) + (ATTG)n           Simple_repeat             1    400    (85) 2416800  
   935   20.9  0.0 10.1  chr25             22080089 22080285 (15421766) + (TTGG)n           Simple_repeat             1    179     (0) 2416801  
   910    9.4  0.0  8.3  chr25             22080286 22080342 (15421709) + (ATTG)n           Simple_repeat           401    485     (0) 2416800  
   562   18.8  7.6  0.0  chr25             22080345 22080488 (15421563) C TDR7              DNA                    (19)    522     368 2416802  
   219   21.4  1.8  1.8  chr25             22080972 22081028 (15421023) + Harbinger-N31B_DR DNA/PIF-Harbinger       306    362   (319) 2416803  
   347   22.2  0.0  9.0  chr25             22081205 22081217 (15420834) C Zisupton-7_DR     DNA/Zisupton         (7183)   9899    9896 2416804  
   783   12.2  0.8  1.5  chr25             22081218 22081350 (15420701) + DNA11TA1B_DR      DNA/CMC-EnSpm             1    132    (71) 2416805  
  1356   22.5  2.8 10.6  chr25             22081355 22081782 (15420269) + DNA-X-2_DR        DNA                     418    815     (1) 2416806  
  3365    6.9  0.0  2.3  chr25             22081809 22082256 (15419795) + TC1DR3            DNA/TcMar-Tc1             1    438   (787) 2416807  
   915    7.2 12.9  1.3  chr25             22082272 22082411 (15419640) + TC1DR3            DNA/TcMar-Tc1           828    983   (242) 2416808  
  5311   14.8  9.0  3.8  chr25             22082412 22083500 (15418551) C Harbinger3N_DR    DNA/PIF-Harbinger       (0)   1144       1 2416809  
  1575   11.4  3.0  0.4  chr25             22083501 22083736 (15418315) + TC1DR3            DNA/TcMar-Tc1           981   1222     (3) 2416810  
   682   15.8 16.8  0.9  chr25             22083737 22083921 (15418130) + Kolobok-N1_DR     DNA/Kolobok-T2?         454    667   (132) 2416811  
  1377    6.5  4.9  0.0  chr25             22083922 22084105 (15417946) C LTR-11_DR-LTR     LTR                     (0)    193       1 2416812  
   745   12.4  0.8  0.8  chr25             22084106 22084222 (15417829) C Kolobok-N1_DR     DNA/Kolobok-T2?       (667)    132      16 2416813  
   313   13.8  0.0  0.8  chr25             22084395 22084472 (15417579) + DNA-2-30B_DR      DNA                      27    102   (286) 2416814  
  1238   12.9  3.9  0.8  chr25             22084595 22084851 (15417200) + Mariner-N38_DR    DNA/TcMar-Tc1           283    547     (0) 2416815  
   231   10.9  1.8  0.0  chr25             22085161 22085215 (15416836) + EnSpm-N14_DR      DNA/CMC-EnSpm          3556   3602   (978) 2416816 *
   293   10.8  3.9  5.2  chr25             22085177 22085254 (15416797) + Polinton-1_DR     DNA/Maverick          17134  17210  (1275) 2416817  
   234   18.0  2.1  4.4  chr25             22085255 22085269 (15416782) C Dada-tL_DR        DNA/Dada             (1300)   9107    9017 2416818  
  2440   15.4  2.1  0.0  chr25             22085347 22085730 (15416321) C HarbingerN6_DR    DNA/PIF-Harbinger       (0)    393       2 2416819  
   268   10.4  0.0 13.9  chr25             22086341 22086368 (15415683) C DNA-TA-4_DR       DNA/TcMar            (8218)   1577    1472 2416820  
   330    4.4  1.1  1.1  chr25             22086369 22086461 (15415590) + EnSpm-6N1_DR      DNA/CMC-EnSpm           943   1020  (8216) 2416821 *
   352    4.5  3.7  0.9  chr25             22086373 22086485 (15415566) C EnSpm-N37_DR      DNA/CMC-EnSpm        (2498)   4149    4080 2416822 *
   452    1.8  0.3  3.7  chr25             22086380 22086471 (15415580) C CryptonV-N5_DR    DNA/Crypton-V       (16037)   8500    8440 2416823  
   306    2.3  4.3  4.3  chr25             22086392 22086483 (15415568) + Harbinger-1_DR    DNA/PIF-Harbinger       810    901  (3008) 2416824 *
   236   13.7  5.3  0.7  chr25             22086472 22086507 (15415544) C DNA6-6_DR         DNA                  (3410)   7867    7734 2416825 *
   282   11.2  5.6  0.9  chr25             22086484 22086498 (15415553) + hAT-N145_DR       DNA/hAT-Ac             1349   1460   (131) 2416826  
   220    9.1  8.1  3.5  chr25             22086499 22086526 (15415525) + hAT-N39_DR        DNA/hAT-Tip100         1258   1399   (195) 2416827  
   385    0.0  0.0  0.0  chr25             22086572 22086664 (15415387) + (TTATA)n          Simple_repeat             4     96     (0) 2416828  
   925   13.6  5.8  4.9  chr25             22087378 22087418 (15414633) C hAT-N21B_DR       DNA/hAT-Ac             (63)   1238    1013 2416829  
  1278    5.5  8.2  0.0  chr25             22087419 22087601 (15414450) C Mariner-N38_DR    DNA/TcMar-Tc1          (14)    533     336 2416830  
   606   19.3  7.9  5.2  chr25             22087456 22087734 (15414317) + DNA2-7_DR         DNA                    2408   2693  (6957) 2416831 *
  1175    1.0  0.0  0.0  chr25             22087657 22087871 (15414180) + (TAGA)n           Simple_repeat             1    215     (0) 2416832  
   307   22.8  2.3  2.8  chr25             22087660 22087876 (15414175) + HAT1_DR           DNA/hAT-Ac              451    666  (2626) 2416833 *
  1887    8.0  5.9  1.3  chr25             22087867 22088169 (15413882) C Mariner-N38_DR    DNA/TcMar-Tc1         (230)    317       1 2416830  
   331   17.2  4.7  6.7  chr25             22088080 22088185 (15413866) + hAT5-N2_DR        DNA/hAT-hAT5            810    913  (1672) 2416834 *
  1751   13.0  6.6  8.8  chr25             22088209 22088648 (15413403) + hAT-N179_DR       DNA/hAT-Tip100            1    431   (463) 2416835  
   233   15.1  4.3  0.0  chr25             22088567 22088659 (15413392) + Polinton-1_DR     DNA/Maverick          17084  17180  (1305) 2416836 *
   333   18.6  2.1  0.7  chr25             22088581 22088592 (15413459) + ERV1-N3-I_DR      LTR/ERV1               3555   3582  (1009) 2416837  
   394    4.8  1.2  1.2  chr25             22088593 22088676 (15413375) C Helitron-2_DR     RC/Helitron          (3721)  23691   23608 2416838 *
   444    8.4  0.0  0.0  chr25             22088607 22088713 (15413338) C Zisupton-7_DR     DNA/Zisupton         (5600)  11482   11376 2416839  
   333   18.6  2.1  0.7  chr25             22088677 22088721 (15413330) + ERV1-N3-I_DR      LTR/ERV1               3583   3697   (894) 2416837 *
   275   12.9 31.4  0.0  chr25             22088706 22088775 (15413276) + hAT-N179_DR       DNA/hAT-Tip100          429    520   (374) 2416840 *
   363   16.7  3.5  2.8  chr25             22088714 22088747 (15413304) + Gypsy-31-LTR_DR   LTR/Gypsy                55    196   (758) 2416841  
  2968   13.5  0.7  8.3  chr25             22088774 22089316 (15412735) C HarbingerN4_DR    DNA/PIF-Harbinger     (325)    535      31 2416842  
   234   19.3  5.6 17.7  chr25             22089290 22089315 (15412736) C hAT-N45C_DR       DNA/hAT?              (376)    861     847 2416843 *
  6590    6.8  0.8  1.4  chr25             22089316 22090210 (15411841) C MuDR-N1_DR        DNA/MULE-MuDR           (1)    895       6 2416844  
   279   13.9  0.0  0.0  chr25             22090210 22090252 (15411799) C HarbingerN4_DR    DNA/PIF-Harbinger     (817)     43       1 2416845 *
  5731    8.4 12.6  0.0  chr25             22091020 22091887 (15410164) C TC1DR3            DNA/TcMar-Tc1           (0)   1225     249 2416846  
   433   11.7  0.0  0.0  chr25             22091888 22091947 (15410104) C TC1DR3            DNA/TcMar-Tc1        (1162)     63       4 2416846  
   794    8.3  0.0  0.0  chr25             22092268 22092375 (15409676) C Kolobok-4N1_DR    DNA/Kolobok-T2       (1561)    108       1 2416847  
   432   20.0  0.0  1.2  chr25             22092493 22092578 (15409473) C DNA-1-3_DR        DNA                     (4)    833     749 2416848  
   312   22.4  0.0  8.6  chr25             22092502 22092589 (15409462) + DNA-X-5_DR        DNA/hAT                 339    419   (802) 2416849 *
  1668   17.6 13.5  2.8  chr25             22092581 22092995 (15409056) C DNA-1-3_DR        DNA                   (216)    621     164 2416848  
   318   18.1  8.3  0.0  chr25             22092989 22093060 (15408991) + DNA-1-6_DR        DNA                     548    625     (0) 2416850 *
   491   13.9 14.8  0.0  chr25             22093180 22093280 (15408771) + DNA-N22_DR        DNA                     249    364   (404) 2416851  
  2506   20.8 13.6  1.9  chr25             22093285 22093932 (15408119) + DNA-1-3B_DR       DNA/PIF-Harbinger         1    722    (41) 2416852  
   854   13.9 18.7  1.4  chr25             22093977 22094158 (15407893) C Tc1-1_DR          DNA/TcMar-Tc1         (266)   1359    1147 2416853  
   497   16.7  2.7  1.8  chr25             22094261 22094370 (15407681) C EnSpm-N6_DR       DNA/CMC-EnSpm?          (0)    346     236 2416854  
   378   10.4  0.0  4.7  chr25             22094324 22094434 (15407617) + hAT-N127_DR       DNA/hAT-Charlie        2062   2167  (8149) 2416855 *
   216   15.5  2.8  5.0  chr25             22094332 22094342 (15407709) C hAT-N155_DR       DNA/hAT-Tip100        (286)    302     225 2416856 *
   444    8.5  0.0  0.0  chr25             22094343 22094436 (15407615) + Mariner-N5C_DR    DNA/TcMar              2201   2294  (5627) 2416857 *
   458    8.1  0.0  2.7  chr25             22094355 22094468 (15407583) + hAT-N134B_DR      DNA/hAT?                732    842    (84) 2416858  
   365    8.5  0.0 11.2  chr25             22094365 22094437 (15407614) C EnSpm-16_DR       DNA/CMC-EnSpm        (9116)    668     608 2416859 *
  2340    5.5  0.0  0.6  chr25             22094438 22094766 (15407285) + hAT-N35C_DR       DNA/hAT-Ac                1    327  (1264) 2416860  
   548   15.2  9.2  0.8  chr25             22094765 22094883 (15407168) C EnSpm-N6_DR       DNA/CMC-EnSpm?        (200)    146      18 2416854 *
   382   19.9 11.8  3.1  chr25             22095751 22095767 (15406284) C EnSpm-N10_DR      DNA/CMC-EnSpm        (5515)   3793    3665 2416861  
   426   14.1  1.0  9.6  chr25             22095768 22095778 (15406273) C DNA8-25_DR        DNA                  (1786)   2181    2089 2416862  
   438   11.9  1.1  7.1  chr25             22095779 22095868 (15406183) + DNA7-N2_DR        DNA/hAT-hAT6           1417   1501   (513) 2416863 *
   485   11.7  1.3  2.6  chr25             22095791 22095869 (15406182) C SINE2-5_DR        SINE/tRNA-V-RTE         (0)    282     205 2416864  
  3350   14.2  2.8  1.8  chr25             22095882 22096558 (15405493) + DIRS-1-LTR_DR     LTR/Ngaro                 2    551    (71) 2416865  
  1875   12.3  8.4  0.0  chr25             22096431 22096740 (15405311) + HE1_DR1           SINE/tRNA-V-RTE          39    374    (28) 2416866 *
  1407    8.5  0.0  0.0  chr25             22096770 22096957 (15405094) C HATN4_DR          DNA/hAT-Charlie         (0)    192       5 2416867  
   471   27.4  5.3  4.4  chr25             22096958 22096986 (15405065) C DNA-6-N5B_DR      DNA                  (1583)   1898    1714 2416868  
   278   13.5 30.5  0.9  chr25             22097170 22097246 (15404805) + Kolobok-N1_DR     DNA/Kolobok-T2?           1    101   (698) 2416869  
  2347   17.5 17.0  0.8  chr25             22097247 22097823 (15404228) + TDR8D             DNA                       1    670     (9) 2416870  
   369   11.8  0.0  0.0  chr25             22097847 22097897 (15404154) + Kolobok-N1_DR     DNA/Kolobok-T2?         123    173   (626) 2416871  
   852   15.1 12.6  0.0  chr25             22097913 22098111 (15403940) C Kolobok-N1_DR     DNA/Kolobok-T2?       (575)    224       1 2416872  
   507   20.8  5.7  1.6  chr25             22098314 22098435 (15403616) + Kolobok-N1_DR     DNA/Kolobok-T2?          51    177   (622) 2416873 *
  1182   14.6  4.1  0.0  chr25             22098431 22098650 (15403401) + Kolobok-N1_DR     DNA/Kolobok-T2?         571    799     (0) 2416874  
  1363    8.4  2.3  0.0  chr25             22098677 22098890 (15403161) + DNA9-3_DR         DNA/MULE-MuDR?        10376  10594   (785) 2416875  
   725   17.8  3.6  3.0  chr25             22099013 22099180 (15402871) + Kolobok-N1_DR     DNA/Kolobok-T2?           1    169   (630) 2416876  
   246   18.3  9.8  8.7  chr25             22099106 22099207 (15402844) C piggyBac-N13_DR   DNA/PiggyBac          (274)    611     509 2416877 *
  1121   13.8  5.4  1.7  chr25             22099184 22099405 (15402646) + Kolobok-N1_DR     DNA/Kolobok-T2?         570    799     (0) 2416878  
   623   23.2  8.5  9.6  chr25             22100048 22100719 (15401332) + MOSAT_DR          Satellite               401   1065  (1022) 2416879  
   203   23.2 10.5  1.6  chr25             22100634 22100747 (15401304) + Helitron-N5B_DR   RC/Helitron             473    596  (1051) 2416880 *
  6287   12.5  4.2  1.4  chr25             22100821 22101854 (15400197) C Harbinger3N_DR    DNA/PIF-Harbinger       (0)   1144      83 2416881  
   767   26.8  6.7 10.1  chr25             22101844 22103273 (15398778) + MOSAT_DR          Satellite                 1   1381  (1135) 2416882 *
   643   15.2  0.9  0.9  chr25             22103265 22103377 (15398674) C Mariner-N5C_DR    DNA/TcMar            (4458)   3463    3351 2416883 *
  2641    6.1  1.1  4.6  chr25             22103277 22103656 (15398395) C SINE2-3_DR        SINE/tRNA-V-RTE         (1)    367       1 2416884  
   356   20.6  2.7  0.0  chr25             22103600 22103672 (15398379) + DNA7-N2_DR        DNA/hAT-hAT6           1645   1719   (295) 2416885 *
   235   16.7  4.4  6.8  chr25             22103975 22104064 (15397987) + Helitron-N5_DR    RC/Helitron            5921   6008  (3501) 2416886  
  1363   10.6 17.9  0.0  chr25             22104117 22104358 (15397693) C hAT-N53B_DR       DNA/hAT-Ac           (1758)   2419    2134 2416887  
  2875   11.6 19.7  1.2  chr25             22104359 22104906 (15397145) C HarbingerN1_DR    DNA/PIF-Harbinger       (1)    649       2 2416888  
   671    9.5  0.0  2.1  chr25             22104916 22105012 (15397039) + hAT-N53B_DR       DNA/hAT-Ac             2332   2426  (1751) 2416889  
   209   11.4 17.7  1.4  chr25             22105138 22105199 (15396852) + Helitron-N5_DR    RC/Helitron             766    837  (8672) 2416890  
  1113   16.3  3.6  0.0  chr25             22105829 22106024 (15396027) + TDR19C            DNA/hAT-Charlie         194    396     (0) 2416891  
   242   20.9  6.6  1.4  chr25             22106154 22106232 (15395819) C DNA-N19_DR        DNA                    (57)    606     493 2416892  
   249    6.7  0.0  0.0  chr25             22106233 22106262 (15395789) C DNA-1-7_DR        DNA/PIF-Harbinger       (0)   1438    1409 2416893 *
   474    8.5  0.0  0.0  chr25             22106262 22106320 (15395731) C DNA-1-7_DR        DNA/PIF-Harbinger    (1379)     59       1 2416894  
   522   19.3 15.7  1.4  chr25             22106376 22106496 (15395555) C DNA-N19_DR        DNA                   (524)    139       2 2416892  
  1049    6.6  0.0  1.5  chr25             22106729 22106886 (15395165) C Kolobok-4N1_DR    DNA/Kolobok-T2        (214)   1455    1317 2416895  
  1196   14.8  2.6  5.4  chr25             22106887 22107114 (15394937) + DNA25TWA2_DR      DNA                       1    222   (580) 2416896  
   280   11.9  5.0  1.6  chr25             22107119 22107178 (15394873) + DNA-2-13_DR       DNA                     769    830     (0) 2416897  
   427    7.1  0.0  0.0  chr25             22107797 22107866 (15394185) C Polinton-4_DR     DNA/Maverick         (7674)  12613   12544 2416898 *
  1018    0.0  0.0  0.0  chr25             22107805 22107955 (15394096) + (TCTA)n           Simple_repeat             2    152     (0) 2416899  
   303   21.8  0.0  4.3  chr25             22107867 22107888 (15394163) C ERV1-7_DR-I       LTR/ERV1             (4618)   2081    1994 2416900 *
   541    6.9  0.0  0.0  chr25             22107881 22107967 (15394084) C HAT1_DR           DNA/hAT-Ac           (2645)    647     561 2416901  
   256   23.7  8.5  7.2  chr25             22107918 22107999 (15394052) C Polinton-4_DR     DNA/Maverick         (7835)  12452   12370 2416898 *
   366    8.8  1.8  0.0  chr25             22108387 22108443 (15393608) + DNA-2-30B_DR      DNA                       1     58   (355) 2416902 *
  2538   10.3  0.8  0.8  chr25             22108443 22108812 (15393239) C hAT-N137_DR       DNA/hAT-Ac            (865)   2706    2337 2416903  
   296   14.9  5.8  2.8  chr25             22108804 22108872 (15393179) + DNA-2-30_DR       DNA                      31    101   (287) 2416904 *
   605   15.9  3.6  0.7  chr25             22108865 22109003 (15393048) + DNA-2-30B_DR      DNA                     209    351    (62) 2416905  
   753   20.3 14.2  4.5  chr25             22109361 22109685 (15392366) C DNA-2-30B_DR      DNA                    (29)    384      30 2416906  
   269   21.3  2.6  4.8  chr25             22109600 22109663 (15392388) C DNA7-N1_DR        DNA/Zisupton         (9015)   1402    1215 2416907 *
   375   11.9  3.9  1.5  chr25             22109664 22109791 (15392260) C Gypsy123-I_DR     LTR/Gypsy            (4687)    727     597 2416908 *
   439    0.0  6.5  8.1  chr25             22109678 22109815 (15392236) + Harbinger-N17_DR  DNA/PIF-Harbinger       290    425  (1220) 2416909  
   359   11.2  2.6  1.9  chr25             22109680 22109834 (15392217) + hAT-N134B_DR      DNA/hAT?                688    843    (83) 2416910 *
   623    8.6  0.0  7.6  chr25             22109705 22109817 (15392234) C Dada-U6_DR        DNA/Dada             (8092)    871     767 2416911  
   600   14.9 28.5  1.8  chr25             22109807 22110066 (15391985) C DNA-2-30B_DR      DNA                    (83)    330       3 2416912 *
   437   10.5  0.8  0.8  chr25             22109818 22109838 (15392213) C EnSpm-6N1_DR      DNA/CMC-EnSpm        (8175)   1061     928 2416913 *
   226   15.4 12.2  6.3  chr25             22109998 22110087 (15391964) C DNA-8-26_DR       DNA/hAT-Tip100        (752)   1422    1328 2416914  
   439   25.8  0.9 13.1  chr25             22110397 22110619 (15391432) + Zisupton-7_DR     DNA/Zisupton           9678   9876  (7206) 2416915 *
  1187    9.8  0.5  0.5  chr25             22110440 22110623 (15391428) C DNA11TA1B_DR      DNA/CMC-EnSpm           (6)    197      14 2416916  
   630   20.5  1.3  0.0  chr25             22111000 22111155 (15390896) C DNA-TA-2_DR       DNA/CMC-EnSpm          (18)    178      21 2416917  
   590   21.0  2.8  0.0  chr25             22111156 22111173 (15390878) C DNA9-3_DR         DNA/MULE-MuDR?        (820)  10516   10374 2416918  
   422   14.4  3.1  0.0  chr25             22111288 22111384 (15390667) C TDR16             DNA/Merlin            (183)    130      31 2416919  
   760   15.4 43.0  0.2  chr25             22111386 22111671 (15390380) + EnSpm-N21_DR      DNA/CMC-EnSpm            65    472     (7) 2416920  
  3668   14.9  9.5  3.0  chr25             22111733 22112451 (15389600) + TDR13             DNA                       8    771     (1) 2416921  
   663   16.3  0.0  0.8  chr25             22113308 22113437 (15388614) + hAT-N86_DR        DNA/hAT-Ac                6    134   (410) 2416922 *
   992   11.4  3.2  0.0  chr25             22113411 22113568 (15388483) C hAT-N127_DR       DNA/hAT-Charlie      (3160)   7156    6994 2416923 *
  2769    6.9  2.2  0.0  chr25             22113428 22113787 (15388264) C SINE2-3_DR        SINE/tRNA-V-RTE         (0)    368       1 2416924  
   295   27.8  1.1  2.2  chr25             22113715 22113806 (15388245) + DNA8-10_DR        DNA/hAT-Ac             2742   2832  (1186) 2416925 *
  1713   11.0 11.6  0.6  chr25             22113823 22114114 (15387937) + hAT-N86_DR        DNA/hAT-Ac              159    482    (62) 2416926  
   985   11.8  4.3  0.6  chr25             22114120 22114281 (15387770) C TDR2              DNA/TcMar-Tc1           (0)    937     770 2416927  
  1456    8.8  0.5  0.0  chr25             22114706 22114899 (15387152) C hAT-N66B_DR       DNA/hAT-Charlie         (0)    195       1 2416928  
  2724    9.7  5.5  2.1  chr25             22116077 22116528 (15385523) + Kolobok-N6_DR     DNA/Kolobok-T2?           1    467     (0) 2416929  
  1326    9.4 20.5  0.0  chr25             22116633 22116856 (15385195) + Kolobok-4N1_DR    DNA/Kolobok-T2            1    270  (1399) 2416930  
  6048   10.3  3.2  9.2  chr25             22116857 22117985 (15384066) + Kolobok-1N3_DR    DNA/Kolobok-T2            1   1067     (0) 2416931  
  5336   11.1 13.7  0.5  chr25             22117986 22118903 (15383148) + Kolobok-4N1_DR    DNA/Kolobok-T2          267   1305   (364) 2416932  
 45033    1.4  0.1  0.0  chr25             22118911 22123971 (15378080) + L2-3_DRe          LINE/L2                   1   5065     (3) 2416933  
  1745   12.4  6.4 10.7  chr25             22123968 22124355 (15377696) + Kolobok-4N1_DR    DNA/Kolobok-T2         1297   1669     (0) 2416934 *
  1335   11.9  4.2  2.7  chr25             22124487 22124678 (15377373) C Harbinger-4N1_DR  DNA/PIF-Harbinger      (76)    945     751 2416935  
  6572    4.5  3.2  0.1  chr25             22124679 22125495 (15376556) + hAT-N34B_DR       DNA/hAT-Ac                1    842     (0) 2416936  
   793   10.5  4.0 30.7  chr25             22125496 22125769 (15376282) C Harbinger-4N1_DR  DNA/PIF-Harbinger     (269)    752     535 2416935  
   466   16.0  0.0  0.0  chr25             22125765 22125839 (15376212) C Harbinger-4N1_DR  DNA/PIF-Harbinger     (946)     75       1 2416935 *
  3375   15.2  3.4  2.6  chr25             22126236 22126848 (15375203) + DIRS-1-LTR_DR     LTR/Ngaro                 4    621     (1) 2416937  
  3070   13.8  0.8  0.2  chr25             22127283 22127782 (15374269) + LOOPERN4B_DR      DNA/Kolobok-T2            1    503     (0) 2416938  
   472   22.3  4.4  6.8  chr25             22127864 22128089 (15373962) + Copia-11J_DR-LTR  LTR/Gypsy?               56    276   (175) 2416939  
   949   21.7 24.9  0.7  chr25             22128090 22128414 (15373637) C HAT1-N1B_DR       DNA/hAT-Ac            (336)    403       1 2416940  
 11689    3.5  1.8  0.1  chr25             22128658 22130074 (15371977) C DNA-AT-2_DR       DNA                     (0)   1441       1 2416941  
   371   33.6  4.6  2.8  chr25             22130552 22130897 (15371154) + Mariner-14_DR     DNA/TcMar-Tc1           733   1084   (478) 2416942  
  1903    7.8 10.1  0.3  chr25             22132779 22133085 (15368966) C L2-5_DRe          LINE/L2                 (0)   2227    1891 2416943  
   212   18.6 25.4  0.0  chr25             22133519 22133562 (15368489) + DNA-N21_DR        DNA/hAT-Charlie?         99    157   (177) 2416944  
   412   18.8  0.0  1.2  chr25             22133563 22133643 (15368408) + HATN4_DR          DNA/hAT-Charlie           1     80   (112) 2416945 *
   445   17.9  0.0  6.7  chr25             22133642 22133737 (15368314) C TDR3B             DNA/hAT-Charlie         (0)    193     104 2416946 *
 27905    6.7  6.0  2.2  chr25             22133685 22139833 (15362218) C DIRS-9C_DR        LTR/Ngaro             (210)   6685       1 2416947  
   727   13.2  1.6  1.6  chr25             22139834 22139886 (15362165) C EXPANDER1_DR      LINE/RTE-BovB          (75)   3290    3238 2416948 *
  1402   12.4 34.4  1.1  chr25             22139884 22140171 (15361880) C EXPANDER1_DR      LINE/RTE-BovB         (423)   2942    2559 2416948  
   322   13.5  0.0  1.9  chr25             22140157 22140209 (15361842) + CryptonV-N5_DR    DNA/Crypton-V          2522   2573 (21964) 2416949 *
   905    8.8  0.0  0.8  chr25             22140167 22140292 (15361759) + TDR3B             DNA/hAT-Charlie          69    193     (0) 2416950  
   399   28.1  2.7  2.0  chr25             22140293 22140315 (15361736) + DNA2-16_DR        DNA                   13908  14057  (3994) 2416951  
   215   15.0  7.5  0.0  chr25             22140395 22140434 (15361617) + DNA-N21_DR        DNA/hAT-Charlie?        152    194   (140) 2416952  
   542   15.7  0.0  0.0  chr25             22140435 22140517 (15361534) + DNA-N21_DR        DNA/hAT-Charlie?        250    332     (2) 2416953  
   230   21.6  2.0  0.0  chr25             22140518 22140556 (15361495) + TC1DR3            DNA/TcMar-Tc1           104    143  (1082) 2416954  
   404   26.3  4.8  9.4  chr25             22140648 22140836 (15361215) + TC1DR3            DNA/TcMar-Tc1           978   1158    (67) 2416955  
   352   20.3  0.0  0.0  chr25             22141379 22141442 (15360609) + SINE_TE           SINE/tRNA-V               1     64   (215) 2416956  
   250   21.9  6.2  1.5  chr25             22141389 22141453 (15360598) + DNA6-6_DR         DNA                    7881   7948  (3333) 2416957 *
   782   12.9 41.9  1.6  chr25             22141401 22141660 (15360391) + HE1_DR1           SINE/tRNA-V-RTE          10    372    (30) 2416958  
   501   24.0  7.4  3.1  chr25             22141496 22141710 (15360341) C Mariner-N2_DR     DNA/TcMar            (2476)   1490    1267 2416959 *
   386   23.9  0.9  0.9  chr25             22141726 22141835 (15360216) + DNA-N22_DR        DNA                       1    110   (658) 2416960  
   295   19.2 28.8  0.0  chr25             22141853 22141925 (15360126) + DNA-N22_DR        DNA                     410    503   (265) 2416961 *
  1186   14.3 10.0 14.1  chr25             22141911 22141939 (15360112) + DNA-TA-5_DR       DNA/TcMar-Tigger        257    456   (502) 2416962  
  1535   14.1 11.5  0.0  chr25             22141940 22142208 (15359843) C TDR4              DNA                     (0)    301       2 2416963  
  1186   14.3 10.0 14.1  chr25             22142209 22142220 (15359831) + DNA-TA-5_DR       DNA/TcMar-Tigger        457    555   (403) 2416962 *
  1233    7.7 10.4  0.8  chr25             22142212 22142433 (15359618) + TDR17             DNA/Sola-1                6    248     (0) 2416964  
   208    6.5  0.0  3.2  chr25             22142408 22142439 (15359612) C hAT-N145_DR       DNA/hAT-Ac            (710)    881     851 2416965 *
   616   14.9 12.2  3.3  chr25             22142434 22142572 (15359479) + DNA-N22_DR        DNA                     500    650   (118) 2416966 *
  1165   14.6  0.5  0.5  chr25             22142548 22142752 (15359299) C ENSPM-6_DR        DNA/CMC-EnSpm        (3994)  27747   27550 2416967  
  6145    6.3  2.5  0.2  chr25             22142753 22143566 (15358485) + DNA-3-2B_DR       DNA/PIF-Harbinger         1    832     (0) 2416968  
  1930   17.4  9.0 10.0  chr25             22143567 22144311 (15357740) C Merlin-2_DR       DNA/Merlin           (9811)   4110    3373 2416969  
   229   19.6  2.2  0.0  chr25             22144298 22144343 (15357708) + Merlin-2_DR       DNA/Merlin             6495   6541  (7380) 2416970 *
   903   10.0  6.0  0.0  chr25             22144343 22144492 (15357559) C HATN1_DR          DNA/hAT               (267)    160       2 2416971  
   924   13.1  4.8  0.0  chr25             22144494 22144638 (15357413) C ENSPM-6_DR        DNA/CMC-EnSpm        (4409)  27332   27186 2416967  
   268   11.4  0.0  2.3  chr25             22144599 22144643 (15357408) + CryptonV-N2_DR    DNA/Crypton-V         11951  11994  (4644) 2416972 *
  1082   16.7  2.1  1.1  chr25             22144986 22145173 (15356878) C HarbingerN6_DR    DNA/PIF-Harbinger       (1)    392     203 2416973  
  2676    6.0  4.3  0.5  chr25             22145174 22145543 (15356508) C PROTOP1_DR        DNA/P                   (0)    384       1 2416974  
  1189   15.1  7.5  0.0  chr25             22145544 22145737 (15356314) C HarbingerN6_DR    DNA/PIF-Harbinger     (184)    209       1 2416975  
   500   25.5  3.1  1.9  chr25             22146284 22146443 (15355608) + DIRS-N4_DR        LTR/Ngaro              5411   5572   (224) 2416976 *
  2046    9.8  3.3  0.3  chr25             22146305 22146611 (15355440) + SINE2-4_DR        SINE/tRNA-V-RTE          56    371     (0) 2416977  
   505    9.6  1.2  1.2  chr25             22146541 22146624 (15355427) + TDR9              DNA                       1     84   (124) 2416978 *
   211   23.9  1.1  5.9  chr25             22146551 22146639 (15355412) + Zisupton-6_DR     DNA/Zisupton          13390  13474  (8642) 2416979 *
  2426    6.9 21.5  1.9  chr25             22146776 22147250 (15354801) + piggyBac-N4_DR    DNA/PiggyBac              1    566   (757) 2416980  
   541    4.3  0.0  0.0  chr25             22147242 22147310 (15354741) + piggyBac-N4_DR    DNA/PiggyBac           1057   1125   (198) 2416981 *
  1405    8.5  2.5  0.0  chr25             22147312 22147511 (15354540) + SINE2-3_DR        SINE/tRNA-V-RTE           1    205   (163) 2416982  
  2039    6.7 29.3  0.0  chr25             22147512 22147887 (15354164) C hAT-32N1B_DR      DNA/hAT-Charlie         (0)    683     198 2416983  
   914    4.9 14.6  1.1  chr25             22147942 22148106 (15353945) + TDR21             DNA/hAT-Charlie         200    386     (0) 2416984  
  1011    7.5 13.1  0.0  chr25             22148107 22148264 (15353787) C hAT-32N1_DR       DNA/hAT-Charlie       (754)    179       1 2416985  
   935   12.4  1.6  9.8  chr25             22148257 22148276 (15353775) + EnSpm-N13_DR      DNA/CMC-EnSpm          1932   2103 (20045) 2416986 *
  1150    5.5  3.0  0.6  chr25             22148277 22148442 (15353609) + SINE2-3_DR        SINE/tRNA-V-RTE         197    366     (2) 2416982 *
  1385    6.0  4.8  2.4  chr25             22148441 22148646 (15353405) + piggyBac-N4_DR    DNA/PiggyBac           1113   1323     (0) 2416987  
   254    9.3  2.2  0.2  chr25             22149753 22149802 (15352249) C Harbinger-N28_DR  DNA/PIF-Harbinger     (100)    585     513 2416988  
   785   15.6  3.2  1.9  chr25             22149807 22149963 (15352088) C Helitron-2_DR     RC/Helitron          (3588)  23824   23666 2416989 *
  1365    8.6  4.6  0.0  chr25             22149827 22150023 (15352028) C SINE2-4_DR        SINE/tRNA-V-RTE        (28)    343     138 2416990  
   775   17.5 12.7  1.4  chr25             22149964 22150001 (15352050) + DNA7-N2_DR        DNA/hAT-hAT6           1418   1634   (380) 2416991 *
   652   19.6 21.8  5.2  chr25             22150186 22150653 (15351398) + hAT-N110_DR       DNA/hAT?                  1    542   (155) 2416992  
   301   13.6 17.5  3.1  chr25             22150640 22150653 (15351398) + EnSpm-17_DR       DNA/CMC-EnSpm          2689   2718  (6558) 2416993 *
   765   13.9 18.7  0.0  chr25             22150654 22150840 (15351211) + ANGEL             DNA/Kolobok               1    222    (87) 2416994  
   509   14.1  0.0  3.3  chr25             22150817 22150911 (15351140) C DNA7-N1_DR        DNA/Zisupton         (5577)   4840    4749 2416995 *
   620    4.0  0.0  0.0  chr25             22150837 22150911 (15351140) C hAT-N137_DR       DNA/hAT-Ac            (867)   2704    2630 2416996  
   497   16.7  0.0  0.0  chr25             22150912 22150926 (15351125) + CryptonV-N2_DR    DNA/Crypton-V         15615  15704   (934) 2416997 *
   718   14.1 10.0  0.6  chr25             22150925 22151074 (15350977) C EnSpm-N5_DR       DNA/CMC-EnSpm          (84)    206      43 2416998  
   253   16.3  0.0  0.0  chr25             22151715 22151757 (15350294) + Harbinger-N10_DR  DNA/PIF-Harbinger         1     43   (285) 2416999  
   468   10.8  1.5  0.0  chr25             22151761 22151825 (15350226) + Harbinger-N10_DR  DNA/PIF-Harbinger       262    327     (1) 2417000  
   418   19.5  1.3  0.0  chr25             22151826 22151837 (15350214) C ENSPM-6_DR        DNA/CMC-EnSpm       (13292)  19324   19247 2417001  
   208   22.4  3.5  0.0  chr25             22152704 22152761 (15349290) C DNA9TA1_DR        DNA/CMC-EnSpm        (1162)   2171    2112 2417002 *
   218   22.2  4.5  4.5  chr25             22152711 22152776 (15349275) + hAT-N185B_DR      DNA/hAT?                754    819   (537) 2417003  
   201   26.4  1.9  0.0  chr25             22152736 22152788 (15349263) C Harbinger1_DR     DNA/PIF-Harbinger    (1683)   2778    2725 2417004 *
   254   20.8  2.3  6.0  chr25             22152986 22153072 (15348979) + EnSpm-N39C_DR     DNA/CMC-EnSpm?         1846   1929  (1664) 2417005 *
   578    8.1  2.3  0.0  chr25             22153000 22153085 (15348966) C ANGEL             DNA/Kolobok           (196)    113      26 2417006  
   555    4.4  0.0  1.5  chr25             22153112 22153180 (15348871) + Helitron-N5B_DR   RC/Helitron             275    342  (1305) 2417007 *
  3574    4.5 15.3  0.3  chr25             22153176 22153684 (15348367) C SINE3-1           SINE/5S-Deu-L2          (0)    590       6 2417008  
  1745   10.6 17.6  0.5  chr25             22153682 22154004 (15348047) + Helitron-N5B_DR   RC/Helitron             337    714   (933) 2417007 *
  2882   10.2  3.6  0.4  chr25             22154004 22154448 (15347603) + TDR23             DNA                     689   1147     (0) 2417009  
   298    8.0 21.1  1.1  chr25             22154509 22154584 (15347467) + EnSpm-N4B_DR      DNA/CMC-EnSpm?          130    220     (0) 2417010  
   489   11.1 24.6  0.7  chr25             22154846 22154963 (15347088) + Kolobok-N1_DR     DNA/Kolobok-T2?           1    146   (653) 2417011 *
  2507   18.4  1.7 10.2  chr25             22154957 22155602 (15346449) + IS3EU-4_DR        DNA/IS3EU             11198  11793  (3236) 2417012  
   736   15.4  0.0  0.0  chr25             22155599 22155721 (15346330) + Harbinger-N31_DR  DNA/PIF-Harbinger       563    685     (0) 2417013 *
   597   20.2  0.0  4.3  chr25             22155602 22155746 (15346305) C DNA-8-9_DR        DNA/hAT-Ac           (3122)    597     459 2417014 *
   719   21.0  1.4  0.7  chr25             22155724 22155867 (15346184) + Kolobok-N1_DR     DNA/Kolobok-T2?         366    510   (289) 2417015 *
  4704   12.1  1.1  0.3  chr25             22155864 22156565 (15345486) C EXPANDER1_DR      LINE/RTE-BovB          (13)   3352    2645 2417016  
   658   16.9  4.6  8.9  chr25             22156565 22156734 (15345317) C Kolobok-N1_DR     DNA/Kolobok-T2?       (505)    294     132 2417017 *
  1632    2.2  0.0  0.0  chr25             22156735 22156919 (15345132) + HATN16_DR         DNA/hAT-Charlie           1    185   (759) 2417018  
  1484    3.4  0.0  0.0  chr25             22156792 22156966 (15345085) + EnSpm-N61_DR      DNA/CMC-EnSpm          2198   2372  (1761) 2417019 *
   285   17.2  0.0  0.0  chr25             22156919 22156976 (15345075) C Kolobok-2_DR      DNA/Kolobok-T2       (3441)   3259    3202 2417020 *
   301   23.1  0.0  2.2  chr25             22156926 22157018 (15345033) + Zisupton-6_DR     DNA/Zisupton           8900   8990 (13126) 2417021 *
   330   24.1  5.1  2.9  chr25             22156950 22156971 (15345080) C Merlin-1_DR       DNA/Merlin           (8331)   2196    2172 2417022  
  3685    5.7  4.6  0.4  chr25             22156972 22157496 (15344555) C Mariner-N38_DR    DNA/TcMar-Tc1           (0)    547       1 2417023  
   488   21.4  0.7  0.7  chr25             22157497 22157593 (15344458) + Gypsy123-I_DR     LTR/Gypsy               574    670  (4744) 2417024 *
  1180    6.7  5.2  0.2  chr25             22157472 22157490 (15344561) + HATN16_DR         DNA/hAT-Charlie         775    808   (136) 2417025  
   512   10.9  0.0  1.0  chr25             22157491 22157592 (15344459) C DNA7-N1_DR        DNA/Zisupton         (9135)   1282    1182 2417026 *
  3629    8.5  4.6  3.3  chr25             22157497 22157571 (15344480) + Merlin-1_DR       DNA/Merlin             1628   2235  (8292) 2417027  
  1180    6.7  5.2  0.2  chr25             22157593 22157663 (15344388) + HATN16_DR         DNA/hAT-Charlie         809    944     (0) 2417025  
   323   26.9  0.0 16.5  chr25             22157664 22157780 (15344271) + Kolobok-N1_DR     DNA/Kolobok-T2?         667    766    (33) 2417028  
  1426   13.5 35.3  2.3  chr25             22158618 22159101 (15342950) C DIRS-1-LTR_DR     LTR/Ngaro               (0)    622       2 2417029  
   913   17.6  5.3  0.5  chr25             22159102 22159279 (15342772) C Kolobok-N3_DR     DNA/Kolobok-T2?       (171)    199      13 2417030  
   422    6.3  0.9 11.3  chr25             22159298 22159404 (15342647) C CryptonV-3_DR     DNA/Crypton-V       (15167)   8286    8197 2417031  
   366    4.4 13.2  0.0  chr25             22159324 22159414 (15342637) C hAT-N107_DR       DNA/hAT-Ac            (404)    604     502 2417032 *
   410    4.8  2.4  0.0  chr25             22159335 22159417 (15342634) + DNA-N38_DR        DNA                      95    179   (444) 2417033  
   403   15.1  2.7  4.6  chr25             22159338 22159405 (15342646) C ERV1-7_DR-I       LTR/ERV1             (4681)   2022    1957 2417034 *
 10266    3.7  2.1  9.3  chr25             22159406 22160938 (15341113) + hAT-N35_DR        DNA/hAT-Ac                1   1433     (0) 2417035  
   366    9.5  0.0  9.4  chr25             22159418 22159440 (15342611) + hAT-N127_DR       DNA/hAT-Charlie        2115   2191  (8125) 2417036 *
   208    0.0  0.0  0.0  chr25             22160939 22160969 (15341082) + Zisupton-6_DR     DNA/Zisupton           8467   8497 (13619) 2417037  
   208   13.8  0.0 15.4  chr25             22160970 22160998 (15341053) C Harbinger-2_DR    DNA/PIF-Harbinger    (1962)   2365    2314 2417038  
   200   20.0  2.0  0.0  chr25             22161335 22161384 (15340667) C Helitron-N5_DR    RC/Helitron           (566)   8943    8893 2417039  
  1368   17.9 10.3  7.2  chr25             22161385 22161825 (15340226) + hAT-N109_DR       DNA/hAT-Ac                1    454   (199) 2417040  
   277   22.6  0.0  4.2  chr25             22161826 22161899 (15340152) C Zisupton-2_DR     DNA/Zisupton            (0)   5054    4984 2417041  
   371   17.8  0.0  1.4  chr25             22161914 22161984 (15340067) + DIRS-1-LTR_DR     LTR/Ngaro                40    109   (513) 2417042  
  2345   10.4  0.0  1.8  chr25             22161985 22162318 (15339733) C Harbinger-N10_DR  DNA/PIF-Harbinger       (0)    328       1 2417043  
   331   10.9  0.0  0.0  chr25             22162319 22162371 (15339680) + DIRS-1-LTR_DR     LTR/Ngaro               108    160   (458) 2417042  
   638    8.9  4.5  0.7  chr25             22162373 22162476 (15339575) + DIRS-1C-LTR_DR    LTR/Ngaro               523    616     (2) 2417044  
  2041   16.8 13.3  4.0  chr25             22162489 22163022 (15339029) C hAT-N88_DR        DNA/hAT-Ac              (0)    582       1 2417045  
  1702    3.5  0.0  0.0  chr25             22163879 22164077 (15337974) C hAT-N127_DR       DNA/hAT-Charlie      (4306)   6010    5812 2417046  
   263   23.2  0.0  1.4  chr25             22164021 22164090 (15337961) C EnSpm-N10_DR      DNA/CMC-EnSpm        (3249)   6059    5991 2417047 *
   398   14.5  4.7  0.0  chr25             22164765 22164840 (15337211) C DNA-2-18_DR       DNA/CMC-EnSpm         (131)   1061     994 2417048 *
   516   19.4 17.9  1.1  chr25             22164834 22164989 (15337062) + Harbinger-N19_DR  DNA/PIF-Harbinger        53    234   (389) 2417049  
  1307   11.4  1.0  0.0  chr25             22164991 22165183 (15336868) + hAT-N66B_DR       DNA/hAT-Charlie           1    195     (0) 2417050  
   971   17.2 27.6  1.0  chr25             22165184 22165495 (15336556) + Harbinger-N19_DR  DNA/PIF-Harbinger       228    621     (2) 2417051  
   526   22.8  2.4  3.2  chr25             22165503 22165629 (15336422) + EnSpm-N40_DR      DNA/CMC-EnSpm          3289   3414  (1980) 2417052  
   278   12.8  0.0  0.0  chr25             22165726 22165764 (15336287) + LTR-11_DR-I       LTR                       1     39     (4) 2417053  
   693   18.8 13.9  4.6  chr25             22165787 22165987 (15336064) + DNA-1-5_DR        DNA                       1    219   (529) 2417054 *
   912   17.9 16.1  0.0  chr25             22165974 22166191 (15335860) + DNA-1-5_DR        DNA                     492    744     (4) 2417055  
   255   29.4  0.0 10.5  chr25             22166281 22166417 (15335634) + Harbinger-8_DR    DNA/PIF-Harbinger        54    177  (2156) 2417056 *
  1151   24.4  7.9  7.2  chr25             22166305 22166772 (15335279) C Harbinger-8N2_DR  DNA/PIF-Harbinger      (68)    480      10 2417057  
  2099   15.8 25.9  7.4  chr25             22167202 22167961 (15334090) C IS3EU-4_DR        DNA/IS3EU            (2812)  12217   11327 2417058  
   235   17.1  0.0  0.0  chr25             22167977 22168017 (15334034) + Harbinger-N23_DR  DNA/PIF-Harbinger       390    430     (7) 2417059  
   557    7.5 22.6  0.0  chr25             22168309 22168401 (15333650) C Rex1-40_DRe       LINE/Rex-Babar         (32)   3317    3204 2417060  
  1313   11.5 17.9  0.0  chr25             22168770 22169003 (15333048) + HE1_DR1           SINE/tRNA-V-RTE           1    276   (126) 2417061  
   256    6.2  0.0  0.0  chr25             22169004 22169035 (15333016) + TDR1              DNA/TcMar-Tc1           710    741   (495) 2417062 *
   346   22.9  2.4  1.2  chr25             22169022 22169034 (15333017) + hAT-N25_DR        DNA/hAT-Ac              118    131   (698) 2417063  
  2736   15.8  6.7  2.4  chr25             22169035 22169560 (15332491) + Harbinger-8N2_DR  DNA/PIF-Harbinger         1    548     (0) 2417064  
  3328    7.5  1.8  2.8  chr25             22169561 22170061 (15331990) + TDR1              DNA/TcMar-Tc1           740   1235     (1) 2417065  
   212    8.8  5.9  0.0  chr25             22170051 22170064 (15331987) C Ginger1-2_DR      DNA/Ginger-1         (4764)   1858    1843 2417066 *
  1278   20.6  5.1  1.6  chr25             22170065 22170473 (15331578) C DNAX-16_DR        DNA                     (0)    423       1 2417067  
  3943    9.0  1.8  0.0  chr25             22170491 22171046 (15331005) C TDR2              DNA/TcMar-Tc1           (4)    933     368 2417068  
   231   20.8  2.6 12.4  chr25             22171542 22171587 (15330464) C hAT-N48B_DR       DNA/hAT-Ac            (459)   1681    1599 2417069  
   269   18.6  3.4  0.0  chr25             22171588 22171646 (15330405) C Gypsy82-LTR_Dr    LTR/Gypsy             (639)    706     646 2417070  
   441   18.2  5.0  1.0  chr25             22172024 22172123 (15329928) + ANGEL             DNA/Kolobok              92    195   (114) 2417071 *
  1816   14.6 22.3  2.4  chr25             22172097 22172517 (15329534) + hAT-N22B_DR       DNA/hAT-Ac              234    736   (643) 2417072  
   640   18.7  0.0  2.2  chr25             22172513 22172649 (15329402) + ANGEL             DNA/Kolobok             176    309     (0) 2417073 *
   222   15.9  0.0 11.8  chr25             22172599 22172626 (15329425) C IS3EU-1_DR        DNA/IS3EU            (4751)   3953    3903 2417074 *
   238    3.5  0.0  0.0  chr25             22172627 22172655 (15329396) C DNA2-16_DR        DNA                  (7981)  10070   10042 2417075  
  1368   11.1 25.1  0.9  chr25             22172881 22173234 (15328817) C piggyBac-N15_DR   DNA/PiggyBac?         (915)    454      16 2417076  
   266   17.0 10.6  6.1  chr25             22173652 22173671 (15328380) + DNA8-28_DR        DNA/hAT                3026   3123  (4019) 2417077  
   289   19.1 13.5  1.2  chr25             22173672 22173745 (15328306) + EnSpm-N48B_DR     DNA/CMC-EnSpm          2340   2422  (4537) 2417078 *
  1342   16.2 20.9  1.7  chr25             22173682 22173982 (15328069) C DNA8-17_DR        DNA/hAT-Tip100        (147)   1666    1309 2417079 *
  2485   17.9 15.2  3.0  chr25             22173737 22174722 (15327329) C Merlin-1_DR       DNA/Merlin           (1611)   8916    8202 2417080  
  2048   12.2  3.3 14.2  chr25             22174576 22175004 (15327047) C HE1_DR1           SINE/tRNA-V-RTE        (14)    388       1 2417081 *
   505   14.0  9.2  1.7  chr25             22175116 22175224 (15326827) + Kolobok-N10C_DR   DNA/Kolobok               4    120   (224) 2417082  
  1061    8.6  0.5  6.2  chr25             22175299 22175485 (15326566) + hAT-N48_DR        DNA/hAT-Ac              893   1069   (594) 2417083  
  2132   12.9  4.3 13.1  chr25             22175509 22176070 (15325981) C Nimb-17_DRe       LINE/I                  (1)   5531    5014 2417084  
   214   34.3  0.0  0.0  chr25             22176055 22176159 (15325892) C hAT-N127_DR       DNA/hAT-Charlie      (1271)   9045    8941 2417085 *
   637   14.4  0.0  0.0  chr25             22176071 22176174 (15325877) + Kolobok-N10C_DR   DNA/Kolobok             205    308    (36) 2417086  
   246   30.6  0.0  3.0  chr25             22176073 22176210 (15325841) C EnSpm-15_DR       DNA/CMC-EnSpm        (1752)   9702    9569 2417087 *
   930    8.6  0.6 10.9  chr25             22177186 22177367 (15324684) + DNA11TA1B_DR      DNA/CMC-EnSpm            39    203     (0) 2417088  
   460   12.8  0.0  6.4  chr25             22177368 22177393 (15324658) C CryptonV-3_DR     DNA/Crypton-V       (17449)   6004    5985 2417089  
   319   25.9 11.4  0.7  chr25             22177441 22177580 (15324471) C EnSpm-7_DR        DNA/CMC-EnSpm        (1698)   9336    9182 2417090 *
   587   16.3  8.5  0.7  chr25             22177473 22177602 (15324449) C ANGEL             DNA/Kolobok           (133)    176      37 2417091  
  3335   10.3  9.0  0.0  chr25             22177612 22178133 (15323918) + HarbingerN1_DR    DNA/PIF-Harbinger        82    650     (0) 2417092  
  5103   11.3 16.9  1.4  chr25             22178186 22179146 (15322905) C Looper-N8_DR      DNA/Kolobok-T2          (0)   1107       1 2417093  
   280   20.8  6.2  1.0  chr25             22179147 22179242 (15322809) + Merlin-N3_DR      DNA/Merlin               15    115   (140) 2417094  
  2678    2.1  0.3  0.0  chr25             22179313 22179637 (15322414) C I-3_DR            LINE/I                  (0)   5426    5101 2417095  
  2350   10.4  6.4  1.7  chr25             22181272 22181722 (15320329) C EnSpm-N21_DR      DNA/CMC-EnSpm           (0)    479       8 2417096  
   399   18.8  9.1  3.1  chr25             22181709 22181829 (15320222) + Merlin-2_DR       DNA/Merlin             7286   7413  (6508) 2417097 *
   417   16.9  0.0  1.2  chr25             22181737 22181820 (15320231) C ANGEL             DNA/Kolobok           (226)     83       1 2417098  
   236   22.3  5.8  6.7  chr25             22181821 22181848 (15320203) + DNA6-1_DR         DNA/hAT-hAT5            647    742   (407) 2417099  
   228   21.4 26.3  1.8  chr25             22182499 22182631 (15319420) + EnSpm-N23_DR      DNA/CMC-EnSpm            16    180   (458) 2417100 *
   432   24.6  7.8  5.2  chr25             22182625 22182830 (15319221) + EnSpm-N23_DR      DNA/CMC-EnSpm           415    625    (13) 2417101  
   240   23.8 16.0  0.8  chr25             22182855 22182960 (15319091) + EnSpm-N23_DR      DNA/CMC-EnSpm            37    158   (480) 2417102  
   641   11.7 28.7  1.5  chr25             22183764 22183972 (15318079) C DNA-6-N8_DR       DNA                     (0)   2308    2044 2417103  
   636   15.8  9.9  2.2  chr25             22183798 22184010 (15318041) + DNA-6-N8_DR       DNA                    2080   2308     (0) 2417104 *
   271   18.9  4.2  5.3  chr25             22184209 22184303 (15317748) C DNA-8-26_DR       DNA/hAT-Tip100        (575)   1599    1506 2417105 *
   587   15.7 22.1  1.4  chr25             22184228 22184408 (15317643) + DNA-2-30B_DR      DNA                     145    362    (51) 2417106  
   558   15.8  2.5  0.8  chr25             22184684 22184804 (15317247) + Harbinger-N23_DR  DNA/PIF-Harbinger       150    272   (165) 2417107  
   304    9.8  0.0  0.0  chr25             22184807 22184847 (15317204) + Harbinger-N23_DR  DNA/PIF-Harbinger       397    437     (0) 2417108  
  1149   11.5  8.7  0.4  chr25             22185684 22185902 (15316149) C Merlin-N3_DR      DNA/Merlin             (17)    238       2 2417109  
   418   22.9  7.8  3.5  chr25             22185903 22186068 (15315983) + EnSpm-N47B_DR     DNA/CMC-EnSpm?         1260   1432     (0) 2417110 *
  1377   14.4  8.9  0.3  chr25             22185929 22186199 (15315852) C ANGEL             DNA/Kolobok             (0)    309      16 2417111  
   504   26.7  6.1  7.7  chr25             22186036 22186509 (15315542) + EnSpm-17_DR       DNA/CMC-EnSpm          2965   3431  (5845) 2417112 *
  1104   15.6 13.5  0.0  chr25             22186306 22186542 (15315509) C ANGEL             DNA/Kolobok            (24)    285      17 2417113  
   229   24.8  6.8  6.0  chr25             22186447 22186579 (15315472) C EnSpm-17_DR       DNA/CMC-EnSpm        (6447)   2829    2696 2417114 *
  1076   11.4  2.6  1.5  chr25             22187642 22187836 (15314215) + DNA11TA1_DR       DNA/CMC-EnSpm             1    197     (6) 2417115  
   292   21.6  8.7  0.9  chr25             22187864 22187966 (15314085) + ENSPM-6_DR        DNA/CMC-EnSpm           782    892 (31724) 2417116  
   265   14.6  1.4  2.7  chr25             22187963 22188110 (15313941) + DNA-6-N2_DR       DNA                    4163   4308   (748) 2417117 *
   295    7.2  0.0  7.1  chr25             22188007 22188111 (15313940) C DNA-6-N2_DR       DNA                   (750)   4306    4209 2417118  
   205   20.3  2.1  7.1  chr25             22188111 22188153 (15313898) + DNA-1-7_DR        DNA/PIF-Harbinger       668    849   (589) 2417119 *
   209   11.9  2.4  0.0  chr25             22188135 22188176 (15313875) + CryptonV-N4_DR    DNA/Crypton-V          2419   2461 (11032) 2417120  
   279   20.4  0.0 18.9  chr25             22188280 22188430 (15313621) + ERV1-7_DR-I       LTR/ERV1               1952   2078  (4625) 2417121 *
   384    9.8  0.0  0.0  chr25             22188386 22188446 (15313605) C Ginger1-N1_DR     DNA/Ginger-1         (2231)    427     367 2417122  
   375   20.2  3.2  0.0  chr25             22188870 22188963 (15313088) C EnSpm-N23_DR      DNA/CMC-EnSpm           (2)    636     540 2417123  
  1340   12.6  4.1  4.6  chr25             22188969 22189210 (15312841) + HATN8_DR          DNA/Zisupton             12    252     (3) 2417124  
  1637   18.4  9.5  3.9  chr25             22189211 22189695 (15312356) C EnSpm-N23_DR      DNA/CMC-EnSpm          (92)    546      36 2417123  
   330   16.9  5.4 10.2  chr25             22189808 22189899 (15312152) C EnSpm-N23_DR      DNA/CMC-EnSpm           (0)    638     551 2417125  
  1315   13.3 10.1  0.8  chr25             22189913 22190140 (15311911) + HATN8_DR          DNA/Zisupton              3    251     (4) 2417126  
  1295   19.3 11.0  1.9  chr25             22190149 22190529 (15311522) C EnSpm-N23_DR      DNA/CMC-EnSpm         (119)    519     105 2417125  
   221   17.0 10.6 11.6  chr25             22190482 22190594 (15311457) + hAT-N64B_DR       DNA/hAT-Ac             1203   1314  (2485) 2417127 *
  2826    6.0 19.4  0.8  chr25             22190528 22190960 (15311091) C SINE3-1a          SINE/5S-Deu-L2          (1)    569      57 2417128  
   210   14.5 32.9  0.0  chr25             22191610 22191622 (15310429) + DIRS-15B_DR       LTR/Ngaro              3946   4046  (1263) 2417129  
   286   16.3  1.6  1.8  chr25             22191623 22191685 (15310366) C ENSPM-6_DR        DNA/CMC-EnSpm         (825)  31791   31735 2417130  
   264   19.2  0.0  0.0  chr25             22191640 22191691 (15310360) + DNA6-6_DR         DNA                    9968  10019  (1262) 2417131 *
   220   17.7  9.7  0.0  chr25             22191642 22191703 (15310348) C DNA2-10_DR        DNA                   (794)   2727    2660 2417132 *
   805   14.1 17.8  0.0  chr25             22192015 22192205 (15309846) + EnSpm-N5B_DR      DNA/CMC-EnSpm             7    231  (1061) 2417133  
  2624   13.3  7.8 25.3  chr25             22192215 22193288 (15308763) C EnSpm-N15_DR      DNA/CMC-EnSpm         (128)   1359     436 2417134  
   235    8.3  6.1  2.0  chr25             22193303 22193351 (15308700) C EnSpm-N15_DR      DNA/CMC-EnSpm        (1436)     51       1 2417134  
   294   10.0  0.0  0.0  chr25             22193352 22193386 (15308665) + CryptonV-N5_DR    DNA/Crypton-V          4882   4916 (19621) 2417135 *
   457   13.4  0.0  0.0  chr25             22193353 22193419 (15308632) C DNA7-N2_DR        DNA/hAT-hAT6          (518)   1496    1430 2417136  
   251   17.1  8.9  3.6  chr25             22193360 22193438 (15308613) C Merlin-1_DR       DNA/Merlin           (2261)   8266    8184 2417137 *
  1399   12.7 15.9  1.6  chr25             22193530 22193850 (15308201) + Kolobok-N3_DR     DNA/Kolobok-T2?           1    366     (4) 2417138  
   231   19.4  2.9  1.4  chr25             22193875 22193942 (15308109) + DNA21TA1_DR       DNA/TcMar-Tc1            42    110   (429) 2417139  
  3278    7.2  5.9  0.0  chr25             22194366 22194808 (15307243) + TC1DR3            DNA/TcMar-Tc1           428    896   (329) 2417140  
  9313    6.1 10.7  0.9  chr25             22194811 22196273 (15305778) C DNA-2-7_DR        DNA/CMC-EnSpm           (0)   1629      25 2417141  
  1361    6.8  2.7  1.8  chr25             22196077 22196300 (15305751) + DNA-2-7_DR        DNA/CMC-EnSpm           952   1177   (452) 2417142 *
  2222    7.4  5.8  0.0  chr25             22196339 22196649 (15305402) + TC1DR3            DNA/TcMar-Tc1           897   1225     (0) 2417143  
   353   19.6  8.7  0.0  chr25             22196578 22196661 (15305390) + Merlin-2_DR       DNA/Merlin             4828   4919  (9002) 2417144 *
 11933    4.3  2.8  0.2  chr25             22196662 22198247 (15303804) + DNA-2-7_DR        DNA/CMC-EnSpm             2   1629     (0) 2417145  
  5356   15.3 14.8  1.4  chr25             22198797 22200014 (15302037) C hAT-N22B_DR       DNA/hAT-Ac              (0)   1379       1 2417146  
   592   19.3  0.0 10.3  chr25             22200157 22200306 (15301745) + ANGEL             DNA/Kolobok               1    136   (173) 2417147  
  2369    8.5  2.2  2.8  chr25             22200336 22200699 (15301352) C hAT-N107_DR       DNA/hAT-Ac              (0)   1008     647 2417148  
  6275   10.9  8.8  2.2  chr25             22200703 22201785 (15300266) + Harbinger-4N1C_DR DNA/PIF-Harbinger         1   1153    (53) 2417149  
   518    8.7  1.6 21.4  chr25             22201790 22201979 (15300072) C hAT-N107_DR       DNA/hAT-Ac            (387)    621     463 2417148 *
   841   15.7  0.5  0.5  chr25             22201814 22202005 (15300046) C Zisupton-6_DR     DNA/Zisupton        (13174)   8942    8751 2417150 *
   947   18.9  0.0  0.6  chr25             22201828 22201997 (15300054) C hAT-2n1_DR        DNA/hAT-Charlie        (85)   1125     957 2417151  
   665   22.3  1.9  0.5  chr25             22201998 22202034 (15300017) + Zisupton-6_DR     DNA/Zisupton           8543   8752 (13364) 2417152 *
  1119   16.3  1.0  2.5  chr25             22202006 22202206 (15299845) C hAT-N85B_DR       DNA/hAT-Charlie       (313)    205       8 2417153  
   769   22.0  8.9  0.9  chr25             22202211 22202412 (15299639) C TE-X-18_DR        DNA                    (31)    218       1 2417154  
  6264    7.3  3.8  2.6  chr25             22202665 22203578 (15298473) + TDR2              DNA/TcMar-Tc1            13    937     (0) 2417155  
   837   16.1 24.5  0.0  chr25             22203598 22203789 (15298262) + HATN8_DR          DNA/Zisupton             17    255     (0) 2417156  
   943   14.4  6.2  0.0  chr25             22203919 22204113 (15297938) + EnSpm-N4_DR       DNA/CMC-EnSpm             6    212     (0) 2417157  
   330   12.0  0.0  0.0  chr25             22204114 22204163 (15297888) + Kolobok-1N2_DR    DNA/Kolobok-T2          641    690     (0) 2417158  
   530    4.5  0.0  0.0  chr25             22204527 22204581 (15297470) C DNA15TA1_DR       DNA/TcMar-Tc1           (1)    441     387 2417159  
  1924   10.0  0.9  4.7  chr25             22204582 22204912 (15297139) C DIRS-1-LTR_DR     LTR/Ngaro               (1)    621     313 2417160 *
  2341    8.0  0.0  0.9  chr25             22204894 22205220 (15296831) C DNA15TA1_DR       DNA/TcMar-Tc1         (118)    324       1 2417159  
   678   14.8  9.8  0.6  chr25             22205221 22205383 (15296668) C EnSpm-N4B_DR      DNA/CMC-EnSpm?         (19)    201      24 2417161  
   215   22.1  4.1  3.0  chr25             22205416 22205513 (15296538) C DNA6-1_DR         DNA/hAT-hAT5          (432)    717     619 2417162 *
   583   22.1 17.9  1.6  chr25             22205428 22205689 (15296362) C ANGEL             DNA/Kolobok             (4)    305       2 2417163  
   221   19.7  4.9  0.0  chr25             22205637 22205697 (15296354) + IS3EU-1_DR        DNA/IS3EU              4120   4183  (4521) 2417164 *
  1037   10.0  9.4  0.0  chr25             22205711 22205890 (15296161) C DNA11TA1B_DR      DNA/CMC-EnSpm           (6)    197       1 2417165  
  1877   18.5 15.7  3.1  chr25             22206867 22207548 (15294503) C EnSpm-N39_DR      DNA/CMC-EnSpm?          (0)    765       1 2417166  
  1953   11.5  6.4  1.8  chr25             22207611 22207938 (15294113) + Kolobok-N5_DR     DNA/Kolobok-T2?          24    366   (119) 2417167 *
  2332   11.4  3.1  1.0  chr25             22207938 22208327 (15293724) C DNA-TTAA-1_DR     DNA                    (18)   1333     936 2417168  
   866   14.0 23.8  3.4  chr25             22208342 22208585 (15293466) + Kolobok-N5_DR     DNA/Kolobok-T2?         194    485     (0) 2417169  
  1026   17.8  6.2  3.4  chr25             22208708 22208934 (15293117) + DNA-N22_DR        DNA                       2    234   (534) 2417170  
   318   10.8  0.0 10.7  chr25             22208992 22209053 (15292998) + DNA-N22_DR        DNA                     520    575   (193) 2417171  
   200   23.7  5.1  6.9  chr25             22209076 22209091 (15292960) + hAT-N164_DR       DNA/hAT-Tip100          821    834  (1206) 2417172  
  2504   12.1  6.9  2.7  chr25             22209092 22209582 (15292469) + Mariner-N38_DR    DNA/TcMar-Tc1             1    511    (36) 2417173  
  1959   16.5  9.2  1.4  chr25             22209594 22209620 (15292431) C hAT-N137_DR       DNA/hAT-Ac            (830)   2741    2572 2417174  
  2137   11.9  8.1  0.5  chr25             22209621 22209965 (15292086) C SINE2-4_DR        SINE/tRNA-V-RTE         (0)    371       1 2417175  
  1671   19.8  5.4 11.1  chr25             22209768 22209973 (15292078) C DNAX-25B_DR       DNA/Zisupton         (1049)   2489    1897 2417176 *
  1959   16.5  9.2  1.4  chr25             22209966 22210005 (15292046) C hAT-N137_DR       DNA/hAT-Ac            (830)   2571    2298 2417174  
  1870   10.9  5.2  8.3  chr25             22209974 22210030 (15292021) C EnSpm-6N1_DR      DNA/CMC-EnSpm        (7728)   1508    1104 2417177 *
  2589    5.8  3.6  0.3  chr25             22210031 22210390 (15291661) C Mariner-N38_DR    DNA/TcMar-Tc1         (119)    428      57 2417178  
   667   12.9  0.0 12.1  chr25             22210244 22210410 (15291641) C hAT-N145_DR       DNA/hAT-Ac            (743)    848     700 2417179 *
  1829   15.3  7.6  2.3  chr25             22210394 22210762 (15291289) + Harbinger-4N1B_DR DNA/PIF-Harbinger       776   1163     (0) 2417180  
  1690   11.0  2.8  0.0  chr25             22211356 22211609 (15290442) C TDR2              DNA/TcMar-Tc1         (509)    428     168 2417181  
   414    4.0  0.0  0.0  chr25             22211624 22211673 (15290378) C TDR2              DNA/TcMar-Tc1         (872)     65      16 2417181  
   459   20.8  9.9 11.5  chr25             22211747 22212023 (15290028) + ANGEL             DNA/Kolobok               1    273    (36) 2417182  
   641   15.7 13.5 11.5  chr25             22212024 22212348 (15289703) + DNAX-16_DR        DNA                       1    331    (92) 2417183  
   221   20.8  0.0  5.7  chr25             22212330 22212385 (15289666) C BELPADRE_I-int    LTR/Pao               (191)   6135    6083 2417184 *
   296   15.4  2.3  4.2  chr25             22212364 22212376 (15289675) C EnSpm-17_DR       DNA/CMC-EnSpm        (6527)   2749    2726 2417185  
   223   15.7  0.0  3.9  chr25             22212377 22212429 (15289622) C hAT-N183_DR       DNA/hAT-Ac           (1614)    381     331 2417186  
   296   15.4  2.3  4.2  chr25             22212430 22212449 (15289602) C EnSpm-17_DR       DNA/CMC-EnSpm        (6527)   2725    2684 2417185  
  7039    7.7  8.9  2.5  chr25             22213124 22214286 (15287765) + TDR1              DNA/TcMar-Tc1             1   1236     (0) 2417187  
  1041   16.2  0.0  0.0  chr25             22214431 22214627 (15287424) C DNA11TA1_DR       DNA/CMC-EnSpm           (6)    197       1 2417188  
  1595   11.7  0.4  1.2  chr25             22214638 22214879 (15287172) + SINE2-4_DR        SINE/tRNA-V-RTE         132    371     (0) 2417189  
  1089   12.8  1.4  6.0  chr25             22214905 22215112 (15286939) + hAT-N94_DR        DNA/hAT-Charlie         632    830   (241) 2417190  
   312   15.7  0.0  0.0  chr25             22215109 22215159 (15286892) C DNA-5-9_DR        DNA/hAT-Tip100        (622)     51       1 2417191 *
   853    7.8  8.5  0.0  chr25             22215710 22215838 (15286213) + L2-5_DRe          LINE/L2                2047   2186    (41) 2417192 *
  1003   17.0  7.5  0.9  chr25             22215835 22216048 (15286003) C DNA8-23_DR        DNA                  (4807)   1932    1705 2417193 *
  1186   12.9  2.6  0.0  chr25             22215860 22216053 (15285998) + SINE2-4_DR        SINE/tRNA-V-RTE         173    371     (0) 2417194  
   837   11.2  1.2  9.0  chr25             22215923 22216089 (15285962) + HATN17_DR         DNA/hAT-Tip100          346    500  (1047) 2417195 *
   329   11.5  6.4  0.0  chr25             22216483 22216560 (15285491) C Tx1-12_DR         LINE/L1-Tx1           (364)   4856    4774 2417196  
   973    6.6  2.1  4.3  chr25             22217208 22217350 (15284701) C TC1DR3            DNA/TcMar-Tc1           (1)   1224    1085 2417197  
   697   13.1  0.8  1.6  chr25             22217243 22217350 (15284701) + DNA8-26_DR        DNA                    1750   1856  (2674) 2417198 *
  7443    1.1  4.8  0.8  chr25             22217351 22218250 (15283801) + hAT-N45_DR        DNA/hAT?                  1    936     (0) 2417199  
   417    7.7  0.7  1.7  chr25             22218254 22218321 (15283730) C TC1DR3B           DNA/TcMar-Tc1         (429)    796     724 2417197  
   815    9.5 36.8  0.8  chr25             22218333 22218522 (15283529) C TC1DR3B           DNA/TcMar-Tc1         (577)    312      55 2417197  
   204   17.7  7.8  3.0  chr25             22218520 22218583 (15283468) + Mariner-N27_DR    DNA/TcMar-ISRm11        422    488   (698) 2417200 *
   300   10.2  4.1  0.0  chr25             22218549 22218597 (15283454) C DNA-2-29_DR       DNA                     (0)    132      82 2417201  
   507   11.7  2.5  7.0  chr25             22218652 22218770 (15283281) + hAT-N60_DR        DNA/hAT-Ac                6    119  (1386) 2417202  
  5373    9.2  5.0  1.1  chr25             22218791 22219675 (15282376) C DNA8-4A_DR        DNA/hAT-Charlie         (0)    919       1 2417203  
   510    6.7  5.3  0.0  chr25             22219700 22219774 (15282277) C hAT-N50_DR        DNA/hAT-Ac              (4)    697     619 2417204  
   482   11.5 10.3  0.0  chr25             22219775 22219786 (15282265) + hAT-N60_DR        DNA/hAT-Ac                5    100  (1405) 2417205  
   247   18.3  4.9  0.0  chr25             22219779 22219860 (15282191) C Tx1-12_DR         LINE/L1-Tx1            (51)   5169    5084 2417206 *
  1199   16.9  0.3 13.5  chr25             22220337 22220630 (15281421) C Kolobok-N1_DR     DNA/Kolobok-T2?        (12)    787     528 2417207  
   298    9.8  0.0  0.0  chr25             22220628 22220668 (15281383) C Kolobok-N1_DR     DNA/Kolobok-T2?       (758)     41       1 2417207 *
  1308   14.5  8.2  1.8  chr25             22220804 22221070 (15280981) + CryptonV-N7_DR    DNA/Crypton-V             1    284     (0) 2417208  
   948    8.2  3.1  2.5  chr25             22221071 22221231 (15280820) + hAT-N31_DR        DNA/hAT-Ac              223    384  (1078) 2417209  
  2410   11.7  5.7  1.2  chr25             22221287 22221693 (15280358) C Harbinger-4N1_DR  DNA/PIF-Harbinger       (0)   1021     597 2417210  
   222   13.1  5.6  6.7  chr25             22221648 22221737 (15280314) + hAT-25_DR         DNA/hAT-Charlie        2202   2290   (110) 2417211 *
  6699    4.6  2.5 10.9  chr25             22221738 22222792 (15279259) + hAT-N36_DR        DNA/hAT                   1    975   (765) 2417212  
   676   21.3  1.3  0.6  chr25             22222765 22222920 (15279131) C DNA7-N1_DR        DNA/Zisupton         (5570)   4847    4691 2417213 *
  2126   10.3  9.6  0.6  chr25             22222792 22223124 (15278927) C SINE2-4_DR        SINE/tRNA-V-RTE         (8)    363       1 2417214  
  5385    1.6 11.0  0.3  chr25             22223125 22223811 (15278240) + hAT-N36_DR        DNA/hAT                 980   1740     (0) 2417215  
  1681   19.7 10.2  0.5  chr25             22223125 22223164 (15278887) C DNA2-16_DR        DNA                 (11942)   6109    5701 2417216 *
  3341    9.3  9.8  1.4  chr25             22223822 22224354 (15277697) C Harbinger-4N1B_DR DNA/PIF-Harbinger     (586)    577       1 2417217  
   208   16.7  0.0  0.0  chr25             22225572 22225619 (15276432) C Polinton-4N1_DR   DNA/Maverick         (7208)   3228    3181 2417218 *
   255   14.7 12.9  1.4  chr25             22225601 22225662 (15276389) + ASAT_CY           Satellite                57    125   (137) 2417219  
   356   19.1  6.3  0.0  chr25             22225951 22226013 (15276038) + DNA-1-3_DR        DNA/PIF-Harbinger         1     67   (770) 2417220 *
  1504   18.1 18.9  1.1  chr25             22226003 22226372 (15275679) + DNA-1-3_DR        DNA/PIF-Harbinger       188    622   (215) 2417221  
   565   15.6  2.7  6.6  chr25             22226338 22226447 (15275604) C DNA-X-5_DR        DNA/hAT               (774)    447     342 2417222 *
   554   16.3  1.1  1.1  chr25             22226370 22226462 (15275589) + DNA-1-3B_DR       DNA/PIF-Harbinger       671    763     (0) 2417223 *
   284   20.9  1.5  0.0  chr25             22226548 22226614 (15275437) + HATN6_DR          DNA/hAT-Ac              494    561   (450) 2417224  
   247   12.2  0.0  0.0  chr25             22226695 22226735 (15275316) C TDR7              DNA                   (469)     72      32 2417225  
   217   11.4  4.3  6.5  chr25             22227052 22227098 (15274953) + Helitron-N5_DR    RC/Helitron            2028   2073  (7436) 2417226  
   208    0.0  0.0  0.0  chr25             22227281 22227305 (15274746) + DNA14-5-1_DR      DNA                       1     25   (668) 2417227  
   203    3.3 10.0  0.0  chr25             22227283 22227312 (15274739) C hAT-N148_DR       DNA/hAT-Ac           (1488)    671     639 2417228 *
  4314    6.5  7.5  0.2  chr25             22227304 22227887 (15274164) + DNA14-5-1_DR      DNA                      67    693     (0) 2417229  
   361   25.6 11.6  3.8  chr25             22228172 22228317 (15273734) + DNA21TA1_DR       DNA/TcMar-Tc1            91    247   (292) 2417230  
  1082   18.9  0.0  4.2  chr25             22228319 22228539 (15273512) + DNA21TA1_DR       DNA/TcMar-Tc1           318    529    (10) 2417231  
   671   16.0  4.1 11.4  chr25             22229098 22229294 (15272757) + L1-37_DR          LINE/L1                5245   5428   (148) 2417232  
   818    7.6  4.2  0.0  chr25             22229298 22229415 (15272636) C DNA8-19_DR        DNA/Merlin              (0)    306     184 2417233  
   886    5.4  0.0  0.0  chr25             22229704 22229815 (15272236) + L1-11_DR          LINE/L1                4209   4320  (3004) 2417234  
  2738    5.5  9.1  0.2  chr25             22230656 22231073 (15270978) + Mariner-N38_DR    DNA/TcMar-Tc1            93    547     (0) 2417235  
   339   17.0  8.3 10.8  chr25             22230964 22231095 (15270956) C Helitron-N3_DR    RC/Helitron          (1375)   1641    1513 2417236 *
   362   23.1  4.5  2.6  chr25             22230986 22231022 (15271029) + Kolobok-4_DR      DNA/Kolobok-T2         3404   3514  (3115) 2417237  
   386   13.9  1.4  0.0  chr25             22231023 22231094 (15270957) C Zisupton-6_DR     DNA/Zisupton        (13121)   8995    8923 2417238  
   593   15.6  2.6  1.7  chr25             22231126 22231242 (15270809) C hAT-N48_DR        DNA/hAT-Ac            (577)   1086     969 2417239  
   203    3.5  0.0  0.0  chr25             22231312 22231340 (15270711) C Zisupton-6_DR     DNA/Zisupton        (13632)   8484    8456 2417238 *
   208   14.3  0.0  2.4  chr25             22231318 22231360 (15270691) C DNA-N38_DR        DNA                   (492)    131      90 2417240 *
  2891   13.1 15.7  0.0  chr25             22231338 22231848 (15270203) + hAT-N121_DR       DNA/hAT-Ac              394    984     (1) 2417241  
   200   18.5  2.4  3.3  chr25             22231934 22231949 (15270102) C DNA-TA-4_DR       DNA/TcMar            (3640)   6155    6111 2417242  
   322    8.5  0.0  0.0  chr25             22231950 22232032 (15270019) + DNA-6-N2_DR       DNA                    4206   4288   (768) 2417243  
   203   12.1  0.0 12.7  chr25             22231952 22232084 (15269967) + DNA-1-7_DR        DNA/PIF-Harbinger       684    801   (637) 2417244 *
   200   18.5  2.4  3.3  chr25             22232033 22232056 (15269995) C DNA-TA-4_DR       DNA/TcMar            (3640)   6110    6034 2417242 *
  3135    9.5  5.9  0.9  chr25             22232987 22233515 (15268536) C DNA-1-7_DR        DNA/PIF-Harbinger       (0)   1438     884 2417245  
  1996    5.9  0.8  0.0  chr25             22233509 22233764 (15268287) C DNA-1-7_DR        DNA/PIF-Harbinger    (1180)    258       1 2417246 *
  1854    9.8  0.4  0.4  chr25             22233845 22234099 (15267952) C HATN8_DR          DNA/Zisupton            (0)    255       1 2417247  
   329   12.3  6.9  1.6  chr25             22234054 22234111 (15267940) C hAT-N35B_DR       DNA/hAT-Ac            (959)    653     593 2417248 *
   861   18.6  6.3  1.5  chr25             22234100 22234290 (15267761) + DNA13TA1_DR       DNA/TcMar-Tc1             8    207   (111) 2417249  
  1664    3.6  0.0  0.0  chr25             22234628 22234822 (15267229) C hAT-N4C_DR        DNA/hAT-Charlie         (0)    195       1 2417250  
   451   23.7  6.4  5.3  chr25             22234823 22234989 (15267062) + DNA2-8_DR         DNA/CMC-EnSpm          1492   1660  (2747) 2417251 *
  1010   19.2 12.0  0.0  chr25             22234829 22235104 (15266947) + ANGEL             DNA/Kolobok               1    309     (0) 2417252  
   245   20.0  5.0  0.0  chr25             22235063 22235122 (15266929) C HATN13_DR         DNA/hAT-Ac            (862)    257     195 2417253 *
   567   10.7  0.0  1.2  chr25             22235266 22235350 (15266701) C Harbinger-N29B_DR DNA/PIF-Harbinger     (163)    177      94 2417254  
  1812    7.1 17.9  0.3  chr25             22235609 22235933 (15266118) C hAT-N38_DR        DNA/hAT-hAT6            (0)   1029     648 2417255  
  3248    5.2  3.8  0.0  chr25             22235938 22236356 (15265695) C hAT-N38_DR        DNA/hAT-hAT6          (594)    435       1 2417255  
   262   21.7  7.5  1.0  chr25             22236357 22236384 (15265667) C EnSpm-4_DR        DNA/CMC-EnSpm        (7018)   2022    1989 2417256  
   281   13.4 35.4  0.0  chr25             22236511 22236592 (15265459) + Harbinger-N28_DR  DNA/PIF-Harbinger       548    658     (4) 2417257  
  2383   12.3  9.4  0.2  chr25             22237336 22237823 (15264228) C TDR7              DNA                     (0)    541      20 2417258  
   222   15.4  0.0  0.0  chr25             22237807 22237845 (15264206) C Helitron-N2_DR    RC/Helitron           (979)   1484    1446 2417259 *
  3648    7.9  0.9  1.3  chr25             22237817 22238365 (15263686) + Mariner-N38_DR    DNA/TcMar-Tc1             1    547     (0) 2417260  
   204   19.0  0.0  5.2  chr25             22237852 22237870 (15264181) C EnSpm-N48B_DR     DNA/CMC-EnSpm        (5093)   1864    1809 2417261 *
   284    5.9  0.0  0.0  chr25             22238337 22238370 (15263681) + CryptonV-N4_DR    DNA/Crypton-V          5068   5101  (8392) 2417262  
   282   24.6  0.0  5.9  chr25             22238413 22238520 (15263531) C Kolobok-N10_DR    DNA/Kolobok             (0)    643     542 2417263  
   205   28.4  0.0  0.0  chr25             22238578 22238651 (15263400) + Kolobok-N10_DR    DNA/Kolobok             570    643     (0) 2417264  
   658    8.6 11.1  0.0  chr25             22239117 22239233 (15262818) + DNA-6-N1_DR       DNA                       3    132   (576) 2417265  
   355   17.0  4.7  9.9  chr25             22239244 22239328 (15262723) + EnSpm-N40_DR      DNA/CMC-EnSpm          2417   2497  (2897) 2417266 *
  2595    5.4  0.3  3.4  chr25             22239255 22239616 (15262435) + HE2_DR            SINE/tRNA-V-RTE          13    363     (0) 2417267  
  2231   16.9 21.1  1.8  chr25             22239303 22239924 (15262127) + Helitron-2_DR     RC/Helitron           23049  23788  (3624) 2417268 *
  1220   16.1 21.1  3.8  chr25             22239657 22240017 (15262034) C Merlin-1_DR       DNA/Merlin           (5836)   4691    4271 2417269 *
   417   11.5  0.8  4.9  chr25             22239925 22240052 (15261999) + Helitron-2_DR     RC/Helitron           11781  11903 (15509) 2417270 *
  1409   14.1 14.5  0.0  chr25             22240031 22240313 (15261738) C DNA-6-N1_DR       DNA                   (318)    390      67 2417271  
  1471   15.5 10.4  4.7  chr25             22240314 22240658 (15261393) + DNA-8-29_DR       DNA/hAT-Tip100           32    395   (625) 2417272  
   248   23.0  2.2  2.2  chr25             22240825 22240913 (15261138) + DNA-TA-6_DR       DNA                     567    655   (317) 2417273  
   558   11.2  3.4  0.0  chr25             22240916 22241004 (15261047) C L2-5_DRe          LINE/L2                 (0)   2227    2136 2417274  
   243    9.8  0.0  0.0  chr25             22241461 22241511 (15260540) + DNA-N43_DR        DNA/TcMar-Fot1          548    598   (456) 2417275  
   214   18.8  3.1  0.0  chr25             22241462 22241525 (15260526) + LOOPER-N5B_DR     DNA/Kolobok-T2         1113   1178   (362) 2417276 *
  2461    6.4  3.8  4.3  chr25             22241642 22242063 (15259988) C Mariner-N31_DR    DNA/TcMar-Tc1           (0)    540     121 2417277  
   267   20.2  1.0  1.0  chr25             22242001 22242015 (15260036) C DNA-N38_DR        DNA                   (407)    216     117 2417278 *
   285   15.3  1.2  0.0  chr25             22242016 22242029 (15260022) C EnSpm-22N2_DR     DNA/CMC-EnSpm        (3111)   2436    2351 2417279  
   288    9.0  0.0  6.0  chr25             22242030 22242100 (15259951) + CryptonV-3_DR     DNA/Crypton-V          8176   8242 (15211) 2417280 *
   370    7.1  1.4  0.0  chr25             22242044 22242113 (15259938) C Merlin-1_DR       DNA/Merlin           (8297)   2230    2160 2417281  
   271   12.2 10.6  4.0  chr25             22242060 22242098 (15259953) + EnSpm-N2_DR       DNA/CMC-EnSpm          3133   3177   (838) 2417282 *
  6278    6.8 14.7  1.4  chr25             22242099 22243156 (15258895) + TDR1              DNA/TcMar-Tc1             1   1196    (40) 2417283  
   366   12.1  1.2  2.4  chr25             22242114 22242128 (15259923) + Helitron-4_DR     RC/Helitron           13465  13548 (18320) 2417284 *
   205   22.7  2.2  3.3  chr25             22243116 22243206 (15258845) C LOOPERN2_DR       DNA/Kolobok-T2       (1005)    370     281 2417285 *
   245   23.3  4.4  0.0  chr25             22243127 22243216 (15258835) C IS3EU-4_DR        DNA/IS3EU             (835)  14194   14101 2417286 *
   368   14.1  0.0  0.0  chr25             22243138 22243222 (15258829) + Zisupton-7_DR     DNA/Zisupton          11366  11450  (5632) 2417287 *
   561    9.0  0.0  3.9  chr25             22243156 22243236 (15258815) C Polinton-1_DR     DNA/Maverick         (1305)  17180   17103 2417288  
   360   21.7  0.0  0.0  chr25             22243170 22243252 (15258799) + EnSpm-9_DR        DNA/CMC-EnSpm           920   1002  (7618) 2417289 *
   369    6.2  0.0  0.0  chr25             22243241 22243288 (15258763) + TZF28B            DNA/TcMar-Tc1             1     48  (1566) 2417290 *
  1096   11.1  0.3  2.1  chr25             22243264 22243436 (15258615) C TZF28B            DNA/TcMar-Tc1         (621)    993     826 2417291 *
  1670   10.6 10.6  0.0  chr25             22243434 22243697 (15258354) + DNA15TA1_DR       DNA/CMC-EnSpm           131    422    (20) 2417292  
   994   14.1 23.7  0.1  chr25             22243668 22243912 (15258139) + L2-5_DRe          LINE/L2                1968   2227     (0) 2417293 *
   793   22.0 16.4  1.6  chr25             22243698 22243965 (15258086) + hAT-N127_DR       DNA/hAT-Charlie        9472   9778   (538) 2417294 *
   201   26.3  1.8  0.0  chr25             22244009 22244065 (15257986) C hAT-N21_DR        DNA/hAT-Charlie        (81)   1765    1708 2417295  
   202   14.9  9.6  5.7  chr25             22244718 22244852 (15257199) C hAT-N31_DR        DNA/hAT-Ac           (1194)    268     129 2417296 *
   260   20.0 10.0  0.0  chr25             22244743 22244862 (15257189) + EnSpm-6N1_DR      DNA/CMC-EnSpm          6456   6587  (2649) 2417297 *
   466    8.8 24.3  0.9  chr25             22244762 22244785 (15257266) C Zisupton-6_DR     DNA/Zisupton        (20756)   1360    1150 2417298  
   625    7.6  4.1  2.0  chr25             22244786 22244932 (15257119) + hAT-N131_DR       DNA/hAT-Ac              184    333  (1731) 2417299 *
   639   13.0  0.0  0.8  chr25             22244811 22244942 (15257109) + Zisupton-6_DR     DNA/Zisupton           9337   9467 (12649) 2417300  
   229   31.8  4.6  1.9  chr25             22244813 22244963 (15257088) C DIRS-4N3_DR       LTR/Ngaro             (682)   3385    3231 2417301 *
   353   17.4  0.0  9.1  chr25             22244847 22244966 (15257085) + Helitron-2_DR     RC/Helitron            6017   6126 (21286) 2417302 *
  1148    6.2 34.0  0.3  chr25             22244941 22245171 (15256880) C DNA15TA1_DR       DNA/CMC-EnSpm          (16)    426     115 2417303  
  1719   13.5 18.5  1.9  chr25             22245172 22245625 (15256426) + EnSpm-N26_DR      DNA/CMC-EnSpm             1    528    (85) 2417304  
   309   10.6  0.0  0.0  chr25             22245627 22245673 (15256378) + CryptonV-N5_DR    DNA/Crypton-V          5767   5813 (18724) 2417305 *
   601    6.1  1.2  0.0  chr25             22245635 22245716 (15256335) + hAT-N137_DR       DNA/hAT-Ac             2623   2705   (866) 2417306  
   216   21.9  3.6  9.5  chr25             22245661 22245771 (15256280) + DNA8-28_DR        DNA/hAT                3562   3666  (3476) 2417307 *
   552   10.9  1.1  3.2  chr25             22245717 22245729 (15256322) + EnSpm-N17_DR      DNA/TcMar              3304   3396  (1797) 2417308  
   238   21.5  4.9  2.4  chr25             22246664 22246744 (15255307) C hAT-N202_DR       DNA/hAT-Tip100        (930)    955     873 2417309  
   251   20.8  7.8  8.5  chr25             22246982 22247123 (15254928) + ASAT_CY           Satellite                36    176    (86) 2417310  
   489   19.9 11.5  0.0  chr25             22247416 22247571 (15254480) + DNA-TA-2_DR       DNA/CMC-EnSpm             1    174    (22) 2417311  
   220   10.8  0.0  0.0  chr25             22247585 22247621 (15254430) + EnSpm-N21_DR      DNA/CMC-EnSpm           436    472     (7) 2417312  
   319   21.4  2.4  7.5  chr25             22247969 22248094 (15253957) + EnSpm-17_DR       DNA/CMC-EnSpm          2697   2816  (6460) 2417313 *
  1025   14.5  8.1  1.3  chr25             22247983 22248205 (15253846) C ANGEL             DNA/Kolobok             (4)    305      68 2417314  
   552   24.4  1.7  5.3  chr25             22248196 22248370 (15253681) C Harbinger-N25_DR  DNA/PIF-Harbinger     (302)    274     106 2417315 *
  1215   10.1 28.2  0.3  chr25             22248371 22248627 (15253424) + P-N2_DR           DNA/P                     1    329   (918) 2417316  
  1736    1.0  0.0  0.0  chr25             22248628 22248820 (15253231) C TDR3              DNA/hAT-Charlie         (0)    193       1 2417317  
   528   12.0  0.0  2.2  chr25             22248821 22248912 (15253139) + P-N2_DR           DNA/P                   322    411   (836) 2417318  
   216   26.6  0.0  0.0  chr25             22248908 22248971 (15253080) + CryptonV-N5_DR    DNA/Crypton-V          3006   3069 (21468) 2417319 *
  1609    3.6  0.0  0.5  chr25             22248915 22249107 (15252944) + hAT-N127_DR       DNA/hAT-Charlie        5813   6004  (4312) 2417320  
  2788   17.6  6.7  8.3  chr25             22249108 22249962 (15252089) + P-N2_DR           DNA/P                   406   1247     (0) 2417321  
   222   13.2  0.0  0.0  chr25             22249930 22249967 (15252084) + hAT-N203_DR       DNA/hAT-Tip100         2453   2490  (3051) 2417322 *
   218    7.8  0.0 10.3  chr25             22249961 22250003 (15252048) C Harbinger-N25_DR  DNA/PIF-Harbinger     (462)    114      76 2417315 *
  1077   14.1  0.6  0.0  chr25             22250008 22250170 (15251881) + Harbinger-N20_DR  DNA/PIF-Harbinger?       72    235     (1) 2417323  
   299    7.3  0.0  0.0  chr25             22250183 22250223 (15251828) C LOOPERN6B_DR      DNA/Kolobok-T2?         (0)    796     756 2417324  
   232   19.4  0.0  9.6  chr25             22250286 22250365 (15251686) C EnSpm-N42_DR      DNA/CMC-EnSpm        (1082)    170      98 2417325  
   846   21.3 16.7  2.6  chr25             22250401 22250868 (15251183) C EnSpm-N25_DR      DNA/CMC-EnSpm           (0)   4686    4155 2417326 *
  1042   13.2  7.5  7.0  chr25             22250860 22251087 (15250964) + EnSpm-N40B_DR     DNA/CMC-EnSpm          1176   1404  (4103) 2417327  
   639   26.7 13.9  2.9  chr25             22250869 22250918 (15251133) + DNA2-13_DR        DNA                     482   1010  (4888) 2417328 *
  2460   15.9  0.4 26.2  chr25             22251071 22251804 (15250247) C SINE3-1           SINE/5S-Deu-L2         (18)    572       1 2417329  
  1824   10.7 39.6  1.2  chr25             22251810 22252301 (15249750) C LOOPERN6B_DR      DNA/Kolobok-T2?       (106)    690      12 2417324  
   694    8.7  1.6  7.7  chr25             22252305 22252428 (15249623) C hAT-N22C_DR       DNA/hAT-Ac             (14)    680     564 2417330  
   899   14.0  7.3  0.5  chr25             22252429 22252607 (15249444) + EnSpm-N5_DR       DNA/CMC-EnSpm             1    191    (99) 2417331  
   237   13.2  0.0  0.0  chr25             22252579 22252616 (15249435) C EnSpm-N5B_DR      DNA/CMC-EnSpm        (1199)     93      56 2417332 *
  2277   12.0  2.1  0.9  chr25             22252628 22253156 (15248895) C hAT-N22C_DR       DNA/hAT-Ac            (578)    801     247 2417330  
 10404    7.4  2.8  0.9  chr25             22253157 22254602 (15247449) C hAT-N48_DR        DNA/hAT-Ac              (0)   1663     191 2417333  
   405   22.1  1.7 20.8  chr25             22254613 22254789 (15247262) C TDR5              DNA/CMC-EnSpm         (261)    270     122 2417334 *
  2061   12.3  1.8  0.6  chr25             22254704 22255038 (15247013) C hAT-N22B_DR       DNA/hAT-Ac           (1040)    339       1 2417330  
   225   13.5  0.0 11.7  chr25             22255765 22255831 (15246220) C hAT-N21B_DR       DNA/hAT-Ac             (75)   1226    1167 2417335  
  3453   11.5 10.4  0.9  chr25             22255919 22256540 (15245511) + hAT-N22C_DR       DNA/hAT-Ac               14    694     (0) 2417336  
   291   20.2 22.8  5.7  chr25             22256574 22256590 (15245461) C Mariner-6_DR      DNA/TcMar-Tc1        (1264)    365     283 2417337  
   293   22.5 21.8  0.9  chr25             22256591 22256778 (15245273) + EnSpm-6N1_DR      DNA/CMC-EnSpm          1224   1450  (7786) 2417338  
   291   20.2 22.8  5.7  chr25             22256779 22256814 (15245237) C Mariner-6_DR      DNA/TcMar-Tc1        (1264)    282      86 2417337  
   541   27.9  2.2  4.0  chr25             22256918 22257096 (15244955) + CryptonV-2_DR     DNA/Crypton-V         20803  20978   (833) 2417339 *
  2638   10.6  0.7  4.1  chr25             22256940 22257364 (15244687) + DIRS-1-LTR_DR     LTR/Ngaro               212    622     (0) 2417340  
   470   32.7  4.2  0.5  chr25             22257097 22257123 (15244928) C MuDR-2_DR         DNA/MULE-MuDR        (3659)  20241   20055 2417341 *
   381    9.7  1.6  0.0  chr25             22257495 22257556 (15244495) C L2-1_DR           LINE/L2                 (1)   4984    4922 2417342  
   374   16.1 19.7  2.2  chr25             22257540 22257691 (15244360) + Zisupton-7_DR     DNA/Zisupton           9707   9884  (7198) 2417343 *
   632   10.1  1.6  3.3  chr25             22257577 22257699 (15244352) C DNA11TA1_DR       DNA/CMC-EnSpm          (82)    121       1 2417344  
   213   18.6  7.3 11.4  chr25             22257709 22257817 (15244234) C HarbingerN3_DR    DNA/PIF-Harbinger     (681)    383     279 2417345  
   256   24.0 13.1  6.7  chr25             22257936 22257957 (15244094) C Zisupton-7_DR     DNA/Zisupton         (7175)   9907    9780 2417346  
   660   16.4  9.9  0.0  chr25             22257958 22258109 (15243942) + DNA11TA1_DR       DNA/CMC-EnSpm            18    184    (19) 2417347  
   377   18.1 17.3  0.6  chr25             22257994 22258132 (15243919) C Polinton-2N1_DR   DNA/Maverick         (7116)   3976    3815 2417348 *
   310   10.8  0.0  2.7  chr25             22258131 22258206 (15243845) C Polinton-1_DR     DNA/Maverick         (1286)  17199   17126 2417349 *
   379    7.5  0.0  0.0  chr25             22258144 22258250 (15243801) C Zisupton-6_DR     DNA/Zisupton        (12626)   9490    9384 2417350  
   205    9.5  0.0 25.1  chr25             22258147 22258370 (15243681) + (TG)n             Simple_repeat             1    179     (0) 2417351 *
   251   24.3  0.0  1.9  chr25             22258207 22258229 (15243822) C IS3EU-4_DR        DNA/IS3EU             (835)  14176   14092 2417352  
   330    9.8  0.0 25.0  chr25             22258251 22258345 (15243706) + Zisupton-7_DR     DNA/Zisupton          11374  11534  (5548) 2417353  
  1441    6.2 40.7  0.4  chr25             22258640 22258966 (15243085) C Mariner-N38_DR    DNA/TcMar-Tc1          (47)    500      43 2417354  
  1680   18.9  4.8  9.3  chr25             22260081 22260617 (15241434) C IS3EU-4_DR        DNA/IS3EU            (3315)  11714   11200 2417355  
   487    5.6 28.9  0.0  chr25             22260660 22260749 (15241302) + Kolobok-N3_DR     DNA/Kolobok-T2?         230    345    (25) 2417356  
   472   22.8  9.3  1.2  chr25             22260753 22260903 (15241148) + Mariner-N7_DR     DNA/TcMar                99    261     (0) 2417357  
   500    4.5  0.0  6.0  chr25             22261083 22261153 (15240898) + Helitron-2_DR     RC/Helitron           12456  12522 (14890) 2417358  
   328   18.3  9.7  0.0  chr25             22261222 22261314 (15240737) + DNAX-16_DR        DNA                      49    150   (273) 2417359  
   623   14.9 16.5  0.5  chr25             22261334 22261515 (15240536) + EnSpm-N4B_DR      DNA/CMC-EnSpm?           10    220     (0) 2417360  
   237   16.0  2.0  0.0  chr25             22261538 22261587 (15240464) + DNAX-16_DR        DNA                     198    248   (175) 2417361  
   251   18.5  7.8  4.8  chr25             22261601 22261702 (15240349) + DNAX-16_DR        DNA                     311    415     (8) 2417362  
   321   16.0 38.0  0.7  chr25             22261750 22261861 (15240190) C Merlin-N1_DR      DNA/Merlin             (40)    329     176 2417363  
  1090    7.2  0.0  0.0  chr25             22261862 22262000 (15240051) + hAT-N66B_DR       DNA/hAT-Charlie           1    139    (56) 2417364  
   700   17.1  4.5  2.2  chr25             22262007 22262185 (15239866) C Merlin-N1_DR      DNA/Merlin            (186)    183       1 2417363  
  2093    7.2  3.2  0.7  chr25             22262676 22262954 (15239097) + SINE2-3_DR        SINE/tRNA-V-RTE          82    367     (1) 2417365  
   887   21.8  5.0 11.6  chr25             22262678 22262998 (15239053) C EnSpm-N42B_DR     DNA/CMC-EnSpm         (982)   3322    3021 2417366 *
   992   14.8 19.8  1.7  chr25             22262954 22263200 (15238851) C Kolobok-N10C_DR   DNA/Kolobok            (35)    309      19 2417367  
   242   14.3 10.5  1.6  chr25             22263232 22263288 (15238763) + CryptonV-N4_DR    DNA/Crypton-V         12135  12196  (1297) 2417368  
   321   12.3  0.0  5.3  chr25             22263289 22263348 (15238703) + LOOPERN3B_DR      DNA/Kolobok-T2            1     57   (992) 2417369  
   341   11.6  2.5  0.5  chr25             22263360 22263422 (15238629) + DNA-5-8C_DR       DNA/hAT-hAT5             50    120   (362) 2417370  
  8654    2.9  5.7  0.1  chr25             22263423 22264481 (15237570) + Kolobok-N2C_DR    DNA/Kolobok-T2            1   1118     (0) 2417371  
   200    2.9 26.5  0.0  chr25             22264482 22264515 (15237536) + DNA-5-8C_DR       DNA/hAT-hAT5            130    172   (519) 2417372  
  1077   10.1  3.7  3.7  chr25             22264523 22264739 (15237312) + DNA-5-8C_DR       DNA/hAT-hAT5            287    503   (188) 2417373  
   599    7.5 15.6  2.2  chr25             22264739 22264860 (15237191) C CryptonV-N4_DR    DNA/Crypton-V        (8396)   5097    4960 2417374 *
  3302    7.4  3.0  1.0  chr25             22264753 22265259 (15236792) + Mariner-N38_DR    DNA/TcMar-Tc1            31    547     (0) 2417375  
   446   18.0 15.4  2.4  chr25             22264861 22264919 (15237132) + Helitron-4_DR     RC/Helitron           13531  13723 (18145) 2417376 *
   245   10.2  6.0  1.9  chr25             22265216 22265234 (15236817) + Zisupton-6_DR     DNA/Zisupton           9163   9214 (12902) 2417377  
   259    3.2  0.0  0.0  chr25             22265235 22265265 (15236786) C hAT-N21B_DR       DNA/hAT-Ac            (562)    739     709 2417378  
   822   17.6  2.4 19.3  chr25             22265302 22265675 (15236376) C Copia-18_DR-LTR   LTR/Gypsy?              (0)    321       1 2417379  
   481   11.8  0.0  3.5  chr25             22265715 22265802 (15236249) + DNA-5-8C_DR       DNA/hAT-hAT5            605    689     (2) 2417380  
   205   18.2  0.0  2.3  chr25             22265807 22265851 (15236200) + LOOPERN3B_DR      DNA/Kolobok-T2           57    100   (949) 2417381  
   203    5.6  0.0  7.4  chr25             22265843 22265900 (15236151) C ENSPM-6_DR        DNA/CMC-EnSpm        (4244)  28372   28319 2417382 *
   371   19.8  3.0  4.0  chr25             22265942 22266041 (15236010) + LOOPERN3B_DR      DNA/Kolobok-T2          206    304   (745) 2417383  
   826    8.9  0.0  0.0  chr25             22266051 22266162 (15235889) + LOOPERN4_DR       DNA/Kolobok-T2          805    916     (1) 2417384  
   845   21.4  4.7  1.8  chr25             22266561 22266593 (15235458) C EnSpm-6N1_DR      DNA/CMC-EnSpm        (2797)   6439    6220 2417385  
   953   15.6  6.6  1.1  chr25             22266594 22266774 (15235277) C SINE2-4_DR        SINE/tRNA-V-RTE         (2)    369     179 2417386  
   762    8.3  0.0 14.9  chr25             22266797 22267027 (15235024) + T-rich            Low_complexity            1    196     (0) 2417387 *
  1009   15.0  3.0  1.2  chr25             22266974 22267186 (15234865) C EnSpm-N37_DR      DNA/CMC-EnSpm        (6135)    512     330 2417388  
   996   14.0  1.6  2.2  chr25             22267000 22267182 (15234869) C hAT-N137_DR       DNA/hAT-Ac            (849)   2722    2541 2417389 *
  1047    7.5  0.0  0.0  chr25             22267016 22267148 (15234903) C HE2_DR            SINE/tRNA-V-RTE         (0)    363     231 2417390  
   555   23.2  2.0  5.7  chr25             22267149 22267215 (15234836) + DNA7-N2_DR        DNA/hAT-hAT6           1427   1619   (395) 2417391 *
   719   12.1  2.5  6.6  chr25             22267157 22267376 (15234675) + (TTCA)n           Simple_repeat             1    210     (0) 2417392  
   438   29.6  5.1  7.6  chr25             22267216 22267245 (15234806) C CryptonV-N5_DR    DNA/Crypton-V       (20330)   4152    3958 2417393 *
   308   24.3  6.6  1.5  chr25             22267377 22267411 (15234640) + hAT-N22_DR        DNA/hAT-Ac              327    669  (1069) 2417394  
   987    3.5  6.3  0.0  chr25             22267506 22267648 (15234403) + EnSpm-N4_DR       DNA/CMC-EnSpm             6    157    (55) 2417395  
   286   12.1  6.2  2.7  chr25             22267726 22267738 (15234313) + EnSpm-N1_DR       DNA/CMC-EnSpm          1955   2010   (520) 2417396  
   308    8.0 10.6  0.0  chr25             22267739 22267851 (15234200) C ERV1-7_DR-I       LTR/ERV1             (4864)   1839    1715 2417397 *
   416    6.1  2.6  0.0  chr25             22267757 22267871 (15234180) C Merlin-1_DR       DNA/Merlin           (2336)   8191    8074 2417398  
   397    8.3  0.7  4.5  chr25             22267781 22267919 (15234132) C hAT-N134B_DR      DNA/hAT?              (141)    785     652 2417399 *
   286   12.1  6.2  2.7  chr25             22267852 22267869 (15234182) + EnSpm-N1_DR       DNA/CMC-EnSpm          2011   2103   (427) 2417396 *
   575   19.9  1.5  8.7  chr25             22268494 22268525 (15233526) C DNA7-N1_DR        DNA/Zisupton         (5563)   4854    4750 2417400  
   690   15.6  0.0  5.7  chr25             22268526 22268654 (15233397) C DNA8-10_DR        DNA/hAT-Ac            (167)   3851    3730 2417401  
   683   21.1  1.4  0.0  chr25             22268528 22268539 (15233512) C EnSpm-17_DR       DNA/CMC-EnSpm        (6307)   2969    2829 2417402 *
   844   15.0  0.0  0.0  chr25             22268540 22268666 (15233385) + EnSpm-N48B_DR     DNA/CMC-EnSpm           754    880  (6079) 2417403  
   231   22.3  7.7  6.5  chr25             22268646 22268736 (15233315) C Harbinger-N17_DR  DNA/PIF-Harbinger     (643)   1002     911 2417404 *
   575   19.9  1.5  8.7  chr25             22268670 22268691 (15233360) C DNA7-N1_DR        DNA/Zisupton         (5563)   4749    4670 2417400  
  2277    7.0  0.0  0.0  chr25             22269400 22269712 (15232339) + TDR16             DNA/Merlin                1    313     (0) 2417405  
   352   14.2  0.0 10.3  chr25             22269727 22269812 (15232239) + Tc1-1_DR          DNA/TcMar-Tc1             1     78  (1547) 2417406  
   228   17.0 11.9  2.2  chr25             22269785 22269868 (15232183) + EnSpm-6N1_DR      DNA/CMC-EnSpm          3446   3537  (5699) 2417407 *
   310   17.7 10.0  1.1  chr25             22269798 22269877 (15232174) C DNA-6-N2_DR       DNA                  (1443)   3613    3527 2417408 *
   360   13.3  0.0  1.7  chr25             22269818 22269878 (15232173) C DNA8-10_DR        DNA/hAT-Ac            (183)   3835    3776 2417409  
   331   14.1  8.6  3.5  chr25             22269879 22269892 (15232159) C SINE2-5_DR        SINE/tRNA-V-RTE         (0)    261     198 2417410 *
  2930   10.3  7.7  0.2  chr25             22269884 22270348 (15231703) + hAT-N203_DR       DNA/hAT-Tip100         1056   1555  (3986) 2417411  
  1381   10.5  6.4  0.0  chr25             22270348 22270566 (15231485) C HE1_DR1           SINE/tRNA-V-RTE       (101)    301      69 2417412 *
   458   22.9  3.8  0.7  chr25             22270450 22270581 (15231470) C DIRS-8B_DR        LTR/Ngaro             (250)   7063    6928 2417413 *
  1754   13.9  3.4  2.8  chr25             22270588 22270912 (15231139) + Tc1-1_DR          DNA/TcMar-Tc1            69    395  (1230) 2417414  
   478   18.2  1.8  1.8  chr25             22270982 22270995 (15231056) + DNA-8-24_DR       DNA/hAT-Tip100          475    488  (1295) 2417415  
   492   13.9  8.3  0.0  chr25             22270996 22271103 (15230948) C TDR6              DNA                     (0)    250     134 2417416  
   973   13.1  6.0 13.1  chr25             22271112 22271428 (15230623) C Gypsy-235_DR-LTR  LTR/Gypsy?             (12)    869     573 2417417  
   799   14.3 24.7  1.7  chr25             22271427 22271661 (15230390) C Gypsy-235_DR-LTR  LTR/Gypsy?            (593)    288       1 2417417 *
   237   16.9  9.7  4.6  chr25             22271740 22271801 (15230250) C Kolobok-N10C_DR   DNA/Kolobok           (151)    193     129 2417418  
   595   14.9 14.7  8.5  chr25             22271898 22271921 (15230130) + EnSpm-N59_DR      DNA/CMC-EnSpm?         2361   2561  (1108) 2417419  
   726   17.1  8.4  4.7  chr25             22271922 22272087 (15229964) + EnSpm-15_DR       DNA/CMC-EnSpm          1046   1217 (10237) 2417420  
   435   11.4  1.7  8.6  chr25             22272085 22272257 (15229794) + Zisupton-6_DR     DNA/Zisupton           9316   9499 (12617) 2417421 *
   215   17.9  2.3  9.9  chr25             22272197 22272283 (15229768) C SAT-23_DR         Satellite            (1753)   2951    2871 2417422 *
  6694    5.4  2.9  1.0  chr25             22272329 22273225 (15228826) C Crack-2_DR        LINE/L2                 (2)   3439    2526 2417423  
  1300   15.2 12.0  0.6  chr25             22273232 22273548 (15228503) C EnSpm-N21_DR      DNA/CMC-EnSpm         (113)    366      14 2417424  
  1111   10.1 19.3  0.4  chr25             22275996 22276213 (15225838) + MuDR-N2_DR        DNA/MULE-MuDR            57    315     (8) 2417425  
   505   27.9  8.6  1.1  chr25             22276284 22276457 (15225594) + HATN4_DR          DNA/hAT-Charlie           5    191     (1) 2417426  
   261   27.7  9.6  0.0  chr25             22276392 22276474 (15225577) C hAT-N22B_DR       DNA/hAT-Ac            (503)    876     786 2417427 *
   842   22.8  5.5  1.6  chr25             22276791 22276973 (15225078) C hAT-N85_DR        DNA/hAT-Charlie         (4)    190       1 2417428  
   376   15.2  7.1  0.0  chr25             22278625 22278723 (15223328) + DNA2-13_DR        DNA                     303    408  (5490) 2417429  
   249   24.0  0.0  2.0  chr25             22278628 22278653 (15223398) C hAT-13_DR         DNA/hAT-Tip100        (264)   2538    2398 2417430 *
   456   14.4  0.0  0.0  chr25             22278654 22278771 (15223280) C Kolobok-2_DR      DNA/Kolobok-T2       (3372)   3328    3211 2417431 *
   853    7.0  0.0  0.0  chr25             22278668 22278809 (15223242) + (TCTA)n           Simple_repeat             3    144     (0) 2417432  
   631   18.8  0.0  0.0  chr25             22278692 22278829 (15223222) + Ginger1-N1_DR     DNA/Ginger-1            288    425  (2233) 2417433 *
   211   25.9  0.0  8.2  chr25             22278940 22279044 (15223007) C EnSpm-N39C_DR     DNA/CMC-EnSpm?       (1628)   1965    1869 2417434 *
   333   17.4  1.0  4.3  chr25             22278959 22279054 (15222997) + EnSpm-8_DR        DNA/CMC-EnSpm          8370   8462   (979) 2417435  
  1748    1.6  0.0  0.0  chr25             22279063 22279255 (15222796) C TDR3              DNA/hAT-Charlie         (0)    193       1 2417436  
  1135   17.7  3.7  5.7  chr25             22279256 22279524 (15222527) C MuDR-2_DR         DNA/MULE-MuDR        (3634)  20299   20036 2417437  
   383   35.6  0.0  0.9  chr25             22279256 22279275 (15222776) + EnSpm-N36_DR      DNA/CMC-EnSpm           994   1204  (2021) 2417438 *
  2517    7.8  2.4  4.9  chr25             22279302 22279677 (15222374) + SINE2-3_DR        SINE/tRNA-V-RTE           1    367     (1) 2417439  
   366   21.9  0.9  4.7  chr25             22279588 22279697 (15222354) + DNA-X-3_DR        DNA                     378    483   (991) 2417440 *
   272   21.6  0.0  4.6  chr25             22279787 22279854 (15222197) C TE-X-27_DR        Unknown                (30)    182     118 2417441  
  4784   13.3 23.9  1.4  chr25             22280207 22281334 (15220717) + hAT-N22B_DR       DNA/hAT-Ac                2   1379     (0) 2417442  
   219   15.6  2.2  0.0  chr25             22281337 22281381 (15220670) C EnSpm-8_DR        DNA/CMC-EnSpm        (1719)   7722    7677 2417443  
   759   16.1  1.6  0.0  chr25             22282905 22283028 (15219023) C hAT-N88_DR        DNA/hAT-Ac              (0)    582     457 2417444  
  3395   12.9 17.7  2.6  chr25             22283060 22283849 (15218202) C hAT-N173_DR       DNA/hAT-Ac              (0)   1742     837 2417445  
  2545    5.3  0.6  0.0  chr25             22283853 22284171 (15217880) + DNA8-4B_DR        DNA/hAT-Charlie           1    321     (0) 2417446  
  1376   14.2  9.5  6.3  chr25             22284209 22284545 (15217506) C hAT-N173_DR       DNA/hAT-Ac            (963)    779     433 2417445  
  5200    3.3  5.5  0.3  chr25             22284546 22285186 (15216865) + HarbingerN2_DR    DNA/PIF-Harbinger         1    674     (0) 2417447  
  1953   14.0 14.2  0.0  chr25             22285189 22285567 (15216484) C hAT-N173_DR       DNA/hAT-Ac           (1309)    433       1 2417445  
   362   21.6  8.9  0.8  chr25             22285581 22285692 (15216359) C hAT-N88_DR        DNA/hAT-Ac            (153)    429     309 2417444 *
   728   21.0  3.4  1.6  chr25             22285682 22285860 (15216191) C SINE2-1B_DR       SINE/tRNA              (16)    182       1 2417448  
   696   22.4 24.2  0.3  chr25             22285861 22286119 (15215932) C hAT-N88_DR        DNA/hAT-Ac            (260)    322       1 2417449  
   218   21.5  0.0  9.8  chr25             22286149 22286215 (15215836) C hAT-N103_DR       DNA/hAT-Charlie       (409)    278     218 2417450  
   279   19.1  4.3  2.8  chr25             22287123 22287192 (15214859) + EnSpm-N49_DR      DNA/CMC-EnSpm          2264   2334  (1436) 2417451 *
   532    3.2  0.0  0.0  chr25             22287132 22287194 (15214857) + L2-2_DRe          LINE/L2                4176   4238     (0) 2417452 *
  3028   11.8  5.6  3.0  chr25             22287191 22287705 (15214346) C SINE3-1a          SINE/5S-Deu-L2         (32)    538      11 2417453  
   412   15.8  1.1  4.4  chr25             22287944 22287960 (15214091) C EnSpmN1_DR        DNA/CMC-EnSpm        (2081)   4500    4487 2417454  
  2312   10.1  9.2  0.0  chr25             22287961 22288307 (15213744) C DNA2-15_DR        DNA/hAT-Ac              (2)    528     150 2417455  
  2790    9.9 11.1  2.9  chr25             22288623 22289098 (15212953) C hAT-N32E_DR       DNA/hAT-Charlie         (0)    516       3 2417456  
   716   23.5  0.4 12.8  chr25             22289223 22289451 (15212600) C DNA-X-2_DR        DNA                   (113)    703     500 2417457  
  3109   10.1 12.6  0.5  chr25             22289463 22289971 (15212080) + SINE3-1a          SINE/5S-Deu-L2            1    570     (0) 2417458  
   428   20.4  0.7 24.8  chr25             22289971 22290120 (15211931) C DNA-X-2_DR        DNA                   (313)    503     383 2417457 *
   308   14.7  0.0  2.9  chr25             22290172 22290241 (15211810) C EnSpm-N48B_DR     DNA/CMC-EnSpm        (5083)   1876    1809 2417459 *
  3689    7.3  0.2  3.3  chr25             22290189 22290752 (15211299) C Mariner-N38_DR    DNA/TcMar-Tc1           (0)    547       1 2417460  
   852   17.4  2.4  2.8  chr25             22290753 22290786 (15211265) + Kolobok-4_DR      DNA/Kolobok-T2         3493   3525  (3106) 2417461  
   332   29.4  2.1  1.4  chr25             22290794 22290810 (15211241) + CryptonV-N5_DR    DNA/Crypton-V         12545  12562 (11975) 2417462  
  1051    9.1 16.4  0.0  chr25             22290811 22290975 (15211076) + TDR3B             DNA/hAT-Charlie           1    192     (1) 2417463  
   717   26.1  0.0  0.7  chr25             22291009 22291162 (15210889) + Harbinger-N29_DR  DNA/PIF-Harbinger      1853   2005     (0) 2417464  
   423   26.9  9.4  4.5  chr25             22292041 22292274 (15209777) + IS3EU-1_DR        DNA/IS3EU              3900   4144  (4560) 2417465  
   352   27.6  5.4  4.0  chr25             22292083 22292101 (15209950) C EnSpm-N13_DR      DNA/CMC-EnSpm       (17775)   4374    4239 2417466 *
   641   23.8  3.6  0.5  chr25             22292102 22292295 (15209756) C ANGEL             DNA/Kolobok            (99)    210      11 2417467  
   272   21.4  0.0  6.4  chr25             22292708 22292807 (15209244) + hAT-N91_DR        DNA/hAT-Ac               25    118   (237) 2417468  
   240   20.7 10.3  4.2  chr25             22292748 22292805 (15209246) C Helitron-N2_DR    RC/Helitron           (930)   1533    1468 2417469 *
   572   10.3  4.1  1.0  chr25             22292806 22292903 (15209148) + Tc1-1_DR          DNA/TcMar-Tc1             1    101  (1524) 2417470  
   232    8.6  5.7  0.0  chr25             22292907 22292941 (15209110) C Tc1-1_DR          DNA/TcMar-Tc1         (231)   1394    1358 2417471  
  1486   13.6  9.5  1.6  chr25             22292946 22293230 (15208821) C HE1_DR1           SINE/tRNA-V-RTE        (72)    330      24 2417472  
   985   17.6  2.1  1.0  chr25             22293066 22293255 (15208796) C DIRS-1F-LTR_DR    LTR/Ngaro             (287)    398     207 2417473 *
  1285    7.8  1.6  1.0  chr25             22293266 22293454 (15208597) C TDR20             DNA/Merlin              (0)    239      50 2417474  
  2510   16.9 25.6  8.3  chr25             22293455 22294522 (15207529) + Kolobok-1N1_DR    DNA/Kolobok-T2            1   1219   (204) 2417475  
   215   21.6  5.9  0.0  chr25             22294582 22294632 (15207419) C TC1DR3            DNA/TcMar-Tc1         (604)    621     568 2417476  
  1642   14.0  8.9  0.6  chr25             22294741 22295042 (15207009) + DNA-1-7_DR        DNA/PIF-Harbinger         8    334  (1104) 2417477  
   250    7.1 15.2  4.6  chr25             22295032 22295054 (15206997) C ENSPM-6_DR        DNA/CMC-EnSpm        (4972)  27644   27580 2417478 *
   306    2.8  0.0  0.0  chr25             22295055 22295090 (15206961) + DNA-1-7_DR        DNA/PIF-Harbinger       423    458   (980) 2417479  
  3193   10.5  8.0  0.0  chr25             22295282 22295767 (15206284) C DNA-3-2_DR        DNA                     (8)    965     441 2417480  
  1406   12.3  1.2  6.7  chr25             22295763 22296015 (15206036) C DNA-3-2_DR        DNA                   (733)    240       1 2417480 *
   322   11.5  6.7  5.0  chr25             22296023 22296141 (15205910) + DNA-8-7_DR        DNA/hAT-Tip100          859    979    (70) 2417481 *
   541    5.0  6.6  0.8  chr25             22296054 22296175 (15205876) C EnSpm-N36B_DR     DNA/CMC-EnSpm         (201)   3215    3087 2417482 *
   849   29.3  0.0  0.0  chr25             22296083 22296273 (15205778) + Helitron-2_DR     RC/Helitron           23607  23797  (3615) 2417483 *
  1102   14.8  0.0  0.0  chr25             22296139 22296300 (15205751) + DNA6-6_DR         DNA                    4392   4553  (6728) 2417484  
   954   16.2  3.3  1.6  chr25             22296146 22296157 (15205894) + hAT-N47B_DR       DNA/hAT-Tip100          621    674   (314) 2417485 *
  1111    8.3  0.7  0.0  chr25             22296158 22296302 (15205749) + SINE2-3_DR        SINE/tRNA-V-RTE         219    364     (4) 2417486  
   983    9.7  2.5  1.9  chr25             22296175 22296332 (15205719) C Merlin-1_DR       DNA/Merlin           (6056)   4471    4313 2417487 *
   954   16.2  3.3  1.6  chr25             22296303 22296327 (15205724) + hAT-N47B_DR       DNA/hAT-Tip100          675    805   (183) 2417485 *
   200   10.3  0.0  0.0  chr25             22297208 22297236 (15204815) + LTR-16_DR-LTR     LTR                     615    643   (126) 2417488 *
   256   16.2  1.6 13.9  chr25             22297226 22297354 (15204697) C Zisupton-6_DR     DNA/Zisupton        (17033)   5083    4969 2417489 *
   397    8.0  1.7  1.7  chr25             22297270 22297384 (15204667) C piggyBac-N5_DR    DNA/PiggyBac?         (851)   1285    1171 2417490 *
   815    7.0  1.3  0.3  chr25             22297288 22297303 (15204748) + Helitron-N3B_DR   RC/Helitron            5077   5229  (1375) 2417491  
   723   13.0  3.5  6.0  chr25             22297304 22297475 (15204576) C Merlin-1_DR       DNA/Merlin           (8291)   2236    2069 2417492  
   301    8.3  2.0  2.0  chr25             22297482 22297530 (15204521) + Tc1-4_DR          DNA/TcMar-Tc1           974   1022   (550) 2417493  
  9043    2.3  2.6  0.6  chr25             22297538 22298643 (15203408) + Rex1-28_DRe       LINE/Rex-Babar         2211   3338     (5) 2417494  
   799   18.1  0.8 15.2  chr25             22298622 22298869 (15203182) + CryptonV-N3_DR    DNA/Crypton-V          7525   7741 (12922) 2417495 *
  2783   11.2 30.0  3.1  chr25             22298651 22299332 (15202719) C Tc1-4_DR          DNA/TcMar-Tc1           (0)   1572     713 2417496  
   319    2.9  0.0  0.0  chr25             22299333 22299367 (15202684) + DNA8-8_DR         DNA/hAT-Charlie           1     35  (1172) 2417497 *
  4770    8.8 23.2  0.6  chr25             22299367 22300240 (15201811) + DNA8-8_DR         DNA/hAT-Charlie         137   1207     (0) 2417498  
   385   11.1  3.2  0.0  chr25             22300241 22300303 (15201748) C Tc1-4_DR          DNA/TcMar-Tc1         (854)    718     654 2417496  
   271    9.3  2.3  0.0  chr25             22300317 22300358 (15201693) C Tc1-5_DR          DNA/TcMar-Tc1         (226)   1008     966 2417499  
  5080   10.0  2.5  2.3  chr25             22300359 22301133 (15200918) C Harbinger3N_DR    DNA/PIF-Harbinger       (0)   1144     369 2417500  
   355    4.9  0.0  0.0  chr25             22301114 22301154 (15200897) C Harbinger3N_DR    DNA/PIF-Harbinger    (1103)     41       1 2417500 *
  2020   13.7 28.3  1.5  chr25             22301155 22301620 (15200431) C Tc1-5_DR          DNA/TcMar-Tc1         (266)    968     380 2417499  
   489    7.5  1.3  2.2  chr25             22301620 22301721 (15200330) + hAT-N195_DR       DNA/hAT-Tip100            8    104    (94) 2417501 *
   249   14.3  0.0  0.0  chr25             22303637 22303678 (15198373) + LTR-11_DR-I       LTR                       2     43     (0) 2417502  
  6749   10.3  6.0  0.1  chr25             22303736 22304705 (15197346) + EXPANDER1_DR      LINE/RTE-BovB          2332   3358     (7) 2417503  
   313   15.7  0.0  1.9  chr25             22304711 22304771 (15197280) C ENSPM-6_DR        DNA/CMC-EnSpm        (5755)  26861   26809 2417504  
   211   35.2  2.7  2.7  chr25             22304842 22304952 (15197099) + LTR-11_DR-LTR     LTR                       1    111    (82) 2417505  
   296   26.5  7.8  0.0  chr25             22305062 22305163 (15196888) + LTR-11_DR-LTR     LTR                       1    110    (83) 2417506  
   321   16.7 11.7  0.0  chr25             22306215 22306274 (15195777) + EnSpm-15_DR       DNA/CMC-EnSpm          9183   9249  (2205) 2417507  
  2059   21.2  0.9  5.5  chr25             22306597 22307030 (15195021) + DIRS-17_DR        LTR/DIRS                369    783  (4161) 2417508  
  1524   24.8  4.1  0.2  chr25             22307045 22307431 (15194620) + DIRS-1_DR         LTR/DIRS               2590   3218  (2545) 2417509  
   354   19.7  0.0  2.8  chr25             22307441 22307513 (15194538) + DIRS-17_DR        LTR/DIRS               3253   3323  (1621) 2417510  
   921   19.4  1.8  0.6  chr25             22307524 22307689 (15194362) + DIRS-1_DR         LTR/DIRS               3503   3670  (1984) 2417509  
   753   14.3  0.8  0.0  chr25             22308964 22309087 (15192964) C hAT-N35B_DR       DNA/hAT-Ac              (0)   1612    1488 2417511  
   405   16.7  3.4  5.3  chr25             22309088 22309275 (15192776) C DNA8-3C_DR        DNA/hAT-Tip100          (0)    305       1 2417512  
  2209   12.7  5.9 11.8  chr25             22309305 22309849 (15192202) C hAT-N35C_DR       DNA/hAT-Ac            (208)   1383     868 2417513  
   651   14.3  0.0  0.9  chr25             22309856 22309968 (15192083) C hAT-N35C_DR       DNA/hAT-Ac           (1228)    363     252 2417514  
   326   14.3  1.4  2.8  chr25             22310011 22310082 (15191969) C hAT-N35C_DR       DNA/hAT-Ac           (1520)     71       1 2417514  
   322   22.5  2.0  0.7  chr25             22310319 22310470 (15191581) + Zisupton-6_DR     DNA/Zisupton           9163   9316 (12800) 2417515 *
   512    7.9  1.7  0.8  chr25             22310341 22310496 (15191555) + EnSpm-N42B_DR     DNA/CMC-EnSpm          1309   1436  (2868) 2417516  
   435    9.0  4.0  2.0  chr25             22310384 22310531 (15191520) + piggyBac-N5_DR    DNA/PiggyBac?          1169   1319   (817) 2417517 *
   314   22.9 29.4  0.6  chr25             22310686 22310821 (15191230) + hAT-N65_DR        DNA/hAT-Ac              644    818     (2) 2417518  
   637   15.7  4.7 10.8  chr25             22311493 22311727 (15190324) C HATN6_DR          DNA/hAT-Ac            (447)    564     343 2417519  
   504   17.3  0.0  0.0  chr25             22311751 22311831 (15190220) C EnSpm-N40_DR      DNA/CMC-EnSpm        (1996)   3398    3318 2417520  
  1707    9.8  0.8  0.0  chr25             22311836 22312069 (15189982) C TDR22B            DNA                     (0)   1248    1013 2417521  
  1879   16.4  8.3  2.7  chr25             22312076 22312496 (15189555) C TDR22             DNA                   (757)    498      55 2417522  
   765   13.6  0.0  0.8  chr25             22312513 22312631 (15189420) C HATN4_DR          DNA/hAT-Charlie        (74)    118       1 2417523  
   286   31.6  0.0  0.0  chr25             22312549 22312643 (15189408) C CryptonV-N5_DR    DNA/Crypton-V       (11894)  12643   12549 2417524 *
   334   17.9  5.0  2.4  chr25             22312673 22312752 (15189299) C HATN6_DR          DNA/hAT-Ac            (785)    226     145 2417519  
   692   19.4 10.4  4.7  chr25             22312950 22313171 (15188880) + ANGEL             DNA/Kolobok              70    303     (6) 2417525  
   372   22.2  7.0  1.5  chr25             22313227 22313354 (15188697) C hAT-N177B_DR      DNA/hAT-Tip100        (829)    135       1 2417526  
   242   27.4  3.8  5.8  chr25             22313355 22313379 (15188672) + DNA-8-24_DR       DNA/hAT-Tip100          924   1054   (729) 2417527  
   230   23.6  3.6  0.0  chr25             22313970 22314024 (15188027) C CryptonV-N5_DR    DNA/Crypton-V       (21958)   2579    2523 2417528 *
   325   12.2  0.0  0.0  chr25             22313986 22314034 (15188017) C TDR3              DNA/hAT-Charlie        (94)     99      51 2417529  
   318   17.8  0.0  1.6  chr25             22314035 22314048 (15188003) C DNA-6-N5B_DR      DNA                  (1686)   1837    1776 2417530  
   348   15.7 18.0  2.3  chr25             22314065 22314175 (15187876) + TE-X-24_DR        Unknown                1303   1430    (70) 2417531  
   719   22.7 10.3  1.9  chr25             22314213 22314454 (15187597) C hAT-N118_DR       DNA/hAT-Ac            (281)    899     638 2417532  
   864   21.3 24.6  0.7  chr25             22314909 22315253 (15186798) + hAT-N138B_DR      DNA/hAT-Ac              749   1175   (274) 2417533  
  2573    8.4 11.1  1.1  chr25             22315254 22315732 (15186319) + hAT-N57_DR        DNA/hAT-Ac              761   1286     (0) 2417534  
   788   15.0  7.5  0.0  chr25             22315737 22315896 (15186155) C DNA-4-1_DR        DNA/Sola-2            (440)    172       1 2417535  
   521   29.4  1.1  2.7  chr25             22315977 22316165 (15185886) + ERV1-7_DR-LTR     LTR/ERV1                166    351   (220) 2417536  
   760    8.8  0.7 14.1  chr25             22316276 22316420 (15185631) C MuDR-N2_DR        DNA/MULE-MuDR           (0)    323     196 2417537  
  3227   14.3  9.2 21.6  chr25             22316435 22317565 (15184486) + Kolobok-1N3_DR    DNA/Kolobok-T2           52   1067     (0) 2417538  
   670   17.8 24.1  0.5  chr25             22317569 22317726 (15184325) + DNA-1-3B_DR       DNA/PIF-Harbinger         1    195   (568) 2417539  
   472   16.8 20.9  8.7  chr25             22317730 22317925 (15184126) C TDR24             DNA                   (125)    319     102 2417540  
   295   12.7  2.5  0.0  chr25             22317894 22317972 (15184079) C Harbinger-N17_DR  DNA/PIF-Harbinger    (1207)    438     358 2417541 *
   341    6.8  1.0  0.0  chr25             22317908 22317991 (15184060) C DNA-N45_DR        DNA/CMC-EnSpm        (1934)    323     245 2417542  
  1781   14.0  5.8  0.6  chr25             22318005 22318313 (15183738) + HarbingerN6B_DR   DNA/PIF-Harbinger         1    325   (397) 2417543  
   320   27.8  4.9  4.3  chr25             22318540 22318723 (15183328) + DNA6-8B_DR        DNA                    1239   1423  (1249) 2417544  
   223   20.8  0.0  8.8  chr25             22318918 22319028 (15183023) C DNA6-8B_DR        DNA                  (1580)   1092     991 2417545  
   230   24.9  0.0 20.2  chr25             22319056 22319186 (15182865) C DNA-6-N4_DR       DNA/IS3EU            (1956)   1921    1813 2417546  
   267   18.8  5.7  1.4  chr25             22319388 22319457 (15182594) C DNA-TA-4_DR       DNA/TcMar            (8677)   1118    1046 2417547 *
  1903   13.6  5.4  8.7  chr25             22319450 22319876 (15182175) + HarbingerN6B_DR   DNA/PIF-Harbinger       309    722     (0) 2417548  
   313   19.7  4.2  0.0  chr25             22319877 22319941 (15182110) C TDR24             DNA                   (375)     69       2 2417540  
   436   25.8 15.0  3.3  chr25             22319943 22320295 (15181756) C Gypsy-211_DR-LTR  LTR/Gypsy             (515)    550     158 2417549  
   268   11.3 19.4  0.0  chr25             22320417 22320478 (15181573) + DNA-N26B_DR       DNA                       4     77  (1077) 2417550  
  1019   15.7 14.2  5.2  chr25             22320500 22321204 (15180847) + DNA-N26B_DR       DNA                     418   1154     (0) 2417551  
   226   20.5  4.2  7.6  chr25             22321125 22321219 (15180832) C L1-27_DR          LINE/L1                (11)   4759    4668 2417552 *
   220   18.5  3.7  0.0  chr25             22321427 22321437 (15180614) + DNA2-16_DR        DNA                   10035  10047  (8004) 2417553  
   716   14.0 16.1  0.0  chr25             22321438 22321580 (15180471) C ANGEL             DNA/Kolobok             (0)    309     144 2417554  
   213    5.9  0.0  7.8  chr25             22321644 22321698 (15180353) C DNA6-10_DR        DNA                  (3389)   3317    3267 2417555  
   302   10.1 23.5  7.0  chr25             22322363 22322511 (15179540) + hAT5-N2_DR        DNA/hAT-hAT5           1138   1309  (1276) 2417556  
   232   14.3  0.0  5.4  chr25             22322484 22322542 (15179509) C Helitron-4_DR     RC/Helitron         (17516)  14352   14297 2417557 *
   209   24.3 14.4  4.0  chr25             22322512 22322542 (15179509) C Merlin-1_DR       DNA/Merlin           (8351)   2176    1979 2417558 *
   345   27.5  1.8  0.9  chr25             22322540 22322649 (15179402) C DNA-6-N1_DR       DNA                   (100)    608     498 2417559  
   365    2.5  0.0  0.0  chr25             22322772 22322811 (15179240) + EnSpm-N10_DR      DNA/CMC-EnSpm          7182   7221  (2087) 2417560 *
   945   13.7  2.6  4.3  chr25             22322811 22323001 (15179050) + LOOPERN6B_DR      DNA/Kolobok-T2?          50    237   (559) 2417561  
   250   22.5  0.0  0.0  chr25             22322812 22322851 (15179200) + DIRS-8B_DR        LTR/Ngaro              4861   4940  (2373) 2417562 *
  1652   13.5  0.7  0.4  chr25             22323010 22323285 (15178766) + LOOPERN6B_DR      DNA/Kolobok-T2?         520    796     (0) 2417563  
   314   12.2  0.9  0.7  chr25             22323527 22323639 (15178412) C hAT-30N1_DR       DNA/hAT-Ac            (621)   1412    1320 2417564  
   201    8.3  0.0  2.8  chr25             22323693 22323729 (15178322) + ERV1-7_DR-I       LTR/ERV1               3664   3699  (3004) 2417565  
   464   20.1 13.2  2.5  chr25             22323748 22323966 (15178085) C Mariner-N31_DR    DNA/TcMar-Tc1           (0)    540     299 2417566  
   329    6.8  0.0  0.0  chr25             22324383 22324426 (15177625) C Tc1-1_DR          DNA/TcMar-Tc1        (1541)     84      41 2417567  
   720   12.7  8.2  0.0  chr25             22325464 22325597 (15176454) C Kolobok-N2B_DR    DNA/Kolobok-T2          (0)   1190    1046 2417568  
   557   18.0 11.9  0.1  chr25             22325601 22325763 (15176288) + Kolobok-N14_DR    DNA/Kolobok-T2?          53    235  (1876) 2417569  
   320   22.1  2.5  2.5  chr25             22325891 22325969 (15176082) + Kolobok-N14_DR    DNA/Kolobok-T2?         275    353    (66) 2417570  
   218    3.7  0.0  0.0  chr25             22326073 22326099 (15175952) C hAT-N152_DR       DNA/hAT-Blackjack       (0)    330     304 2417571  
   419    9.3 10.3  1.1  chr25             22326103 22326189 (15175862) C hAT-N152_DR       DNA/hAT-Blackjack     (235)     95       1 2417571  
   335   20.8  0.9  3.9  chr25             22326190 22326207 (15175844) C hAT-N59B_DR       DNA/hAT-Tip100        (554)    296     195 2417572  
   439   13.7  0.0  1.4  chr25             22327729 22327802 (15174249) C hAT-N66_DR        DNA/hAT-Charlie       (121)     74       2 2417573  
  1692   15.5 10.4  1.7  chr25             22327823 22328197 (15173854) C hAT-N60_DR        DNA/hAT-Ac              (5)   1500    1094 2417574  
   530   16.5 19.3  0.0  chr25             22328185 22328360 (15173691) + DNA9-2_DR         DNA                     136    345  (3589) 2417575 *
   230   23.1  4.2 11.8  chr25             22328461 22328578 (15173473) + hAT-N153_DR       DNA/hAT-Ac             1296   1405   (673) 2417576  
   514   12.4  1.9  8.1  chr25             22329089 22329193 (15172858) C Mariner-11_DR     DNA/TcMar-Tc1         (125)   1222    1124 2417577 *
  2270   16.4  3.5  6.0  chr25             22329176 22329654 (15172397) + Mariner-11_DR     DNA/TcMar-Tc1           272    739   (608) 2417578  
   600   15.8  0.5  5.8  chr25             22329695 22329841 (15172210) + hAT-N126B_DR      DNA/hAT-Ac                1    142   (279) 2417579  
  3613   15.3 16.6  1.1  chr25             22329851 22330641 (15171410) + DNA-X-8_DR        DNA                       1    912     (0) 2417580  
  1603   19.9 23.1  2.3  chr25             22330670 22331458 (15170593) + hAT-N177B_DR      DNA/hAT-Tip100           16    964     (0) 2417581  
   298   16.1 13.0 13.0  chr25             22331630 22331641 (15170410) + DNA6-1_DR         DNA/hAT-hAT5            750    849   (300) 2417582  
   309   12.0 13.6 14.9  chr25             22331642 22331729 (15170322) + hAT-N126B_DR      DNA/hAT-Ac              514    600     (0) 2417583  
   444   16.3 13.5  7.5  chr25             22331730 22331831 (15170220) + Mariner-11_DR     DNA/TcMar-Tc1          1044   1152   (195) 2417584  
   956   17.4  1.2  0.6  chr25             22331832 22331993 (15170058) C DNA-1-7_DR        DNA/PIF-Harbinger       (0)   1438    1276 2417585  
   892   13.7  5.6 24.4  chr25             22332043 22332418 (15169633) C DNA-1-7_DR        DNA/PIF-Harbinger     (875)    563     245 2417586 *
  3647   13.3  8.9  6.6  chr25             22332416 22333318 (15168733) + hAT-N55_DR        DNA/hAT-Tip100           57    978   (943) 2417587  
  1213   13.8 10.7  3.2  chr25             22333319 22333579 (15168472) + hAT-N55_DR        DNA/hAT-Tip100         1560   1839    (82) 2417588  
  1703   13.0 32.9  0.9  chr25             22333580 22334020 (15168031) + DNA-8-29_DR       DNA/hAT-Tip100            1    581   (439) 2417589  
   806   15.9  5.4  1.3  chr25             22334086 22334232 (15167819) C DNA-1-7_DR        DNA/PIF-Harbinger    (1285)    153       1 2417586  
   379   20.2 26.0  1.6  chr25             22335082 22335327 (15166724) + BEL9-LTR_DR       LTR/Pao                 314    618    (36) 2417590  
   752   16.9  1.1  6.0  chr25             22335365 22335540 (15166511) C hAT-N170_DR       DNA/Merlin             (46)    170       3 2417591  
   297   29.9  5.6  5.1  chr25             22335541 22335773 (15166278) C DNA-6-N5B_DR      DNA                  (1547)   1976    1743 2417592 *
  1352   11.9  0.5  0.0  chr25             22335585 22335777 (15166274) C hAT-N141_DR       DNA/hAT-Charlie         (0)    194       1 2417593  
   323   28.0  3.0  1.0  chr25             22335778 22335804 (15166247) C ENSPM-6_DR        DNA/CMC-EnSpm       (10222)  22394   22366 2417594 *
  1347   15.3  0.5  0.0  chr25             22335778 22335792 (15166259) + hAT-N22B_DR       DNA/hAT-Ac              858   1010   (369) 2417595  
   651   20.9  7.7  2.1  chr25             22336110 22336137 (15165914) + EnSpm-N11_DR      DNA/CMC-EnSpm          1540   1577  (3776) 2417596  
  2132   11.3  7.3  0.3  chr25             22336138 22336491 (15165560) + HE1_DR1           SINE/tRNA-V-RTE           1    379    (23) 2417597  
  2047   19.0 18.3  3.0  chr25             22336199 22336500 (15165551) + Helitron-2_DR     RC/Helitron           23069  23818  (3591) 2417598 *
  2480    7.8  3.7  0.8  chr25             22336501 22336851 (15165200) + HE2_DR            SINE/tRNA-V-RTE           3    363     (0) 2417599  
   210   11.4 15.2 11.0  chr25             22336792 22336870 (15165181) C hAT-N142_DR       DNA/hAT?              (986)    450     369 2417600 *
   673   16.8  6.7  3.3  chr25             22336885 22337062 (15164989) C HarbingerN7_DR    DNA/PIF-Harbinger     (294)    184       1 2417601  
   234   16.0  1.9  3.9  chr25             22337018 22337069 (15164982) C EnSpm-N38_DR      DNA/CMC-EnSpm        (1701)    741     691 2417602 *
  2351   11.1  5.1  0.9  chr25             22337932 22338341 (15163710) + HATN1_DR          DNA/hAT                   1    427     (0) 2417603  
   268   25.0  0.0  0.0  chr25             22338842 22338893 (15163158) C DNA-1-6_DR        DNA                   (525)    100      49 2417604 *
  1958   18.1 19.1  3.8  chr25             22338886 22339642 (15162409) C Kolobok-N16_DR    DNA/Kolobok?          (362)    880      12 2417605  
   521   21.2 17.1  2.1  chr25             22340091 22340254 (15161797) C DNAX-23_DR        DNA                  (1377)  10424   10237 2417606 *
  1600   11.6 25.1  0.0  chr25             22340137 22340439 (15161612) C SINE2-4_DR        SINE/tRNA-V-RTE        (23)    379       1 2417607  
   288   14.9  0.0  0.0  chr25             22340398 22340444 (15161607) C DNA6-6_DR         DNA                  (3352)   7929    7883 2417608 *
   221   16.0  1.7 15.4  chr25             22340445 22340456 (15161595) + DNAX-23_DR        DNA                    4641   4692  (7109) 2417609  
   245   15.0  0.0  0.0  chr25             22340982 22341021 (15161030) C DNA-N24_DR        DNA                     (2)    975     936 2417610 *
   550   13.4 10.6 10.1  chr25             22341020 22341226 (15160825) C DNA-N24_DR        DNA                   (257)    720     513 2417610  
   238   19.3 13.7  7.8  chr25             22341217 22341289 (15160762) C DNA-8-10_DR       DNA                   (150)     84       8 2417611 *
   513    7.8  0.0  0.0  chr25             22341232 22341295 (15160756) + DNA8-10B_DR       DNA                     161    224     (1) 2417612  
   337   12.2 35.1  0.0  chr25             22341296 22341369 (15160682) + LTR-11_DR-LTR     LTR                      81    180    (13) 2417613  
   229   14.9 15.4 11.7  chr25             22341364 22341454 (15160597) C hAT-N192_DR       DNA/hAT-Tip100         (11)    187      94 2417614 *
   349   15.1 24.7  0.0  chr25             22341477 22341549 (15160502) + Harbinger-8N2_DR  DNA/PIF-Harbinger         1     91   (457) 2417615 *
   394   25.7  3.0  0.0  chr25             22341524 22341624 (15160427) C EnSpm-N10_DR      DNA/CMC-EnSpm        (6744)   2564    2461 2417616 *
   395   24.7  0.0  2.2  chr25             22341535 22341625 (15160426) + Harbinger-8N2_DR  DNA/PIF-Harbinger       178    266   (282) 2417617 *
   601   10.5  5.1  3.0  chr25             22341607 22341704 (15160347) + SINE3-1a          SINE/5S-Deu-L2          453    552    (18) 2417618 *
   787   13.7 13.7  0.0  chr25             22341678 22341823 (15160228) C Penelope-5_DR     LINE/Penelope         (478)   2398    2233 2417619 *
  2356   11.7  5.0  3.9  chr25             22341702 22342103 (15159948) C hAT-N137_DR       DNA/hAT-Ac            (866)   2705    2300 2417620  
   200   19.7  1.0 15.5  chr25             22342377 22342472 (15159579) C EnSpm-15_DR       DNA/CMC-EnSpm        (6701)   4753    4670 2417621 *
  2494   15.5  1.8  0.4  chr25             22342440 22342893 (15159158) + Kolobok-N16B_DR   DNA/Kolobok?            435    894   (249) 2417622  
   242   14.1  7.2  0.7  chr25             22342922 22342993 (15159058) + Kolobok-N16B_DR   DNA/Kolobok?            897   1016   (226) 2417623  
   236   11.9  7.1  0.0  chr25             22342994 22343035 (15159016) C hAT-N38_DR        DNA/hAT-hAT6            (0)   1029     985 2417624  
  1986   13.8  4.7 15.4  chr25             22343047 22343557 (15158494) C hAT-N38_DR        DNA/hAT-hAT6          (362)    667     205 2417624  
  3085   11.4  6.6  0.5  chr25             22343558 22344088 (15157963) + piggyBac-N13_DR   DNA/PiggyBac              1    563   (322) 2417625  
   239   16.7  0.0  0.0  chr25             22344052 22344093 (15157958) C Kolobok-N1_DR     DNA/Kolobok-T2?       (621)    178     137 2417626 *
   405   13.3  0.0  0.0  chr25             22344087 22344161 (15157890) + (TGAG)n           Simple_repeat             3     77     (0) 2417627  
   305   15.5  1.9  1.7  chr25             22344162 22344176 (15157875) + CryptonV-N5_DR    DNA/Crypton-V          3984   4074 (20463) 2417628  
  1697    4.8  4.8  0.0  chr25             22344177 22344407 (15157644) + TDR12             DNA                       1    242     (0) 2417629  
  2033    9.2  0.7  0.0  chr25             22344408 22344674 (15157377) + piggyBac-N13B_DR  DNA/PiggyBac           1133   1401     (0) 2417630  
   882   15.2 12.8  0.0  chr25             22344675 22344838 (15157213) C hAT-N38_DR        DNA/hAT-hAT6          (825)    204      20 2417624  
   375   15.5  2.8  0.0  chr25             22344833 22344903 (15157148) + Kolobok-N16B_DR   DNA/Kolobok?            928   1000   (143) 2417631 *
  1314   10.1  1.4  0.0  chr25             22344905 22345113 (15156938) C EnSpm-N4_DR       DNA/CMC-EnSpm           (0)    212       1 2417632  
   636   17.6  1.5  0.0  chr25             22345117 22345247 (15156804) + Kolobok-N16B_DR   DNA/Kolobok?           1009   1141     (2) 2417633  
   666   23.8  5.4  1.2  chr25             22345706 22345947 (15156104) C Mariner-N38_DR    DNA/TcMar-Tc1         (106)    441     190 2417634  
  1025   13.5 10.9  3.2  chr25             22345964 22346193 (15155858) C HE1_DR1           SINE/tRNA-V-RTE       (117)    285      39 2417635  
   217   28.5  0.8  7.9  chr25             22346088 22346209 (15155842) C DIRS-9C_DR        LTR/Ngaro             (245)   7139    7026 2417636 *
   503   14.9 11.2 12.3  chr25             22346356 22346569 (15155482) C TDR7              DNA                   (328)    213       2 2417637  
  1859    4.1  0.0  0.0  chr25             22347091 22347310 (15154741) + DNA-2-2_DR        DNA                     188    407     (0) 2417638  
   220   10.9  2.1  4.3  chr25             22347577 22347624 (15154427) C DNA-8-24_DR       DNA/hAT-Tip100       (1354)    429     383 2417639  
   624   16.1  1.8  0.0  chr25             22347795 22347906 (15154145) C Kolobok-N7B_DR    DNA/Kolobok-T2          (0)    487     374 2417640 *
   811   21.7  9.0 13.6  chr25             22347905 22347970 (15154081) C EnSpm-N59_DR      DNA/CMC-EnSpm?        (987)   2682    2633 2417641  
  1567   16.2 14.8  1.3  chr25             22347971 22348307 (15153744) + HE1_DR1           SINE/tRNA-V-RTE           1    382    (20) 2417642  
   393   21.9  5.3  3.7  chr25             22348194 22348326 (15153725) + Merlin-1_DR       DNA/Merlin             3997   4131  (6396) 2417643 *
   258   29.0  5.8  5.0  chr25             22348300 22348337 (15153714) + LOOPERN7_DR       DNA/Kolobok-T2         1014   1273    (17) 2417644 *
   957   14.1  1.4  6.2  chr25             22348338 22348557 (15153494) C Kolobok-N7B_DR    DNA/Kolobok-T2        (260)    227      18 2417640  
   214   10.0  0.0  5.0  chr25             22348773 22348814 (15153237) C L1-12_DR          LINE/L1              (3808)   1979    1940 2417645  
  6473   14.3  5.0  0.3  chr25             22348880 22349907 (15152144) C EXPANDER1_DR      LINE/RTE-BovB           (0)   3365    2290 2417646  
   212   13.0  0.0 10.3  chr25             22350092 22350134 (15151917) C hAT-N50_DR        DNA/hAT-Ac              (2)    699     661 2417647  
  1090   10.9 22.9  0.7  chr25             22350577 22350816 (15151235) C ANGEL             DNA/Kolobok             (0)    309      17 2417648  
   550   16.1  6.9  3.9  chr25             22351320 22351493 (15150558) C DNA-N15_DR        DNA                    (46)    359     181 2417649  
   265   13.7  0.0 12.0  chr25             22351445 22351593 (15150458) C hAT-N107_DR       DNA/hAT-Ac            (348)    660     528 2417650 *
   693   18.3  0.5  3.7  chr25             22351463 22351506 (15150545) C DNA8-25_DR        DNA                  (3106)    861     653 2417651  
   388   14.8  5.3 20.9  chr25             22351494 22351573 (15150478) + DNA-6-N5B_DR      DNA                     951   1157  (2366) 2417652 *
   949    5.6  0.7  0.0  chr25             22351507 22351678 (15150373) + hAT-2n1_DR        DNA/hAT-Charlie         977   1138    (72) 2417653  
   928   10.9  0.0  1.1  chr25             22351510 22351695 (15150356) + Zisupton-6_DR     DNA/Zisupton           8770   8953 (13163) 2417654 *
   415   27.6  4.9  2.2  chr25             22351550 22351569 (15150482) + DIRS-8B_DR        LTR/Ngaro              4801   4852  (2461) 2417655 *
   460   22.9  2.8  0.7  chr25             22351570 22351710 (15150341) C ENSPM-6_DR        DNA/CMC-EnSpm         (840)  31776   31633 2417656  
   415   27.6  4.9  2.2  chr25             22351711 22351775 (15150276) + DIRS-8B_DR        LTR/Ngaro              4853   5032  (2281) 2417655 *
   503   17.3 16.3  1.8  chr25             22351726 22351872 (15150179) C DNA-N15_DR        DNA                   (203)    202      35 2417649  
   878    9.8  2.2  0.7  chr25             22351879 22352012 (15150039) + DNA-X-4_DR        DNA                     226    361   (884) 2417657 *
  2501   12.1 12.4  2.1  chr25             22352010 22352523 (15149528) + DNA-X-4_DR        DNA                     581   1146    (99) 2417658 *
  3192    6.2  0.7  0.0  chr25             22352486 22352891 (15149160) C ERV1-N9-LTR_DR    LTR/ERV1             (1001)    409       1 2417659  
   205   14.7  0.0  0.0  chr25             22353184 22353217 (15148834) + ERV1-11_DR-I      LTR/ERV1               5838   5871  (2076) 2417660  
 10456    3.8  6.6  6.5  chr25             22354112 22355656 (15146395) + HATN17_DR         DNA/hAT-Tip100            1   1547     (0) 2417661  
  1125   23.2  3.1  0.3  chr25             22355657 22355947 (15146104) + TDR13D            DNA                      13    311   (451) 2417662  
  1380   17.4 39.8  1.9  chr25             22355949 22356511 (15145540) C TDR13             DNA                     (0)    772       1 2417663  
   570   20.9  8.9  0.7  chr25             22356512 22356646 (15145405) + TDR13D            DNA                     305    450   (312) 2417664  
   311   28.2  3.9  2.3  chr25             22356628 22356754 (15145297) + TDR13D            DNA                     632    760     (2) 2417665 *
   956   12.3  1.2  0.0  chr25             22357475 22357644 (15144407) C hAT-N145_DR       DNA/hAT-Ac              (0)   1591    1420 2417666  
   802   20.9 30.0  2.5  chr25             22357642 22357941 (15144110) C hAT-N145_DR       DNA/hAT-Ac           (1070)    521     139 2417667 *
  1800   10.0 18.0  0.0  chr25             22357942 22358219 (15143832) C Harbinger-N10_DR  DNA/PIF-Harbinger       (0)    328       1 2417668  
  1138   22.1  1.1  2.6  chr25             22358220 22358249 (15143802) + EnSpm-N36_DR      DNA/CMC-EnSpm           852    877  (2348) 2417669  
   223   14.3 11.1  0.0  chr25             22358220 22358282 (15143769) C hAT-N145_DR       DNA/hAT-Ac           (1449)    142      73 2417667 *
   320   22.2  2.7  7.5  chr25             22358675 22358786 (15143265) + Harbinger-N19_DR  DNA/PIF-Harbinger        25    131   (492) 2417670  
   307    4.9  0.0  0.0  chr25             22358841 22358879 (15143172) C MuDR-2_DR         DNA/MULE-MuDR        (9689)  14244   14206 2417671  
  4751    8.6  2.1  1.9  chr25             22358880 22359544 (15142507) + hAT-N167B_DR      DNA/hAT-Charlie           1    666   (907) 2417672  
  6156   10.4  8.2  0.4  chr25             22359562 22360601 (15141450) C TDR23             DNA                    (26)   1121       1 2417673  
  1353   15.3  6.1  0.0  chr25             22360658 22360885 (15141166) C TDR13             DNA                   (530)    242       1 2417674  
   282   20.6  1.5  0.0  chr25             22361033 22361100 (15140951) C MuDR-2_DR         DNA/MULE-MuDR        (7572)  16361   16293 2417675  
   272   16.6 19.4  2.8  chr25             22361040 22361132 (15140919) + hAT-N164_DR       DNA/hAT-Tip100          816    923  (1117) 2417676 *
   692    6.5 13.6  1.4  chr25             22361058 22361182 (15140869) C CryptonV-N4_DR    DNA/Crypton-V        (8394)   5099    4960 2417677 *
  2662    9.1  9.9  0.8  chr25             22361073 22361547 (15140504) + Mariner-N38_DR    DNA/TcMar-Tc1            30    547     (0) 2417678  
   215   14.0  0.0  2.3  chr25             22361509 22361552 (15140499) + hAT-N164_DR       DNA/hAT-Tip100         1316   1358   (682) 2417679 *
   252    8.8  0.0  0.0  chr25             22361519 22361552 (15140499) + Merlin-1_DR       DNA/Merlin             2146   2179  (8348) 2417680  
  4485   14.7  1.7  2.8  chr25             22361830 22362600 (15139451) C TDR13B            DNA                     (0)    763       1 2417681  
   367   24.1  0.0  0.0  chr25             22362528 22362614 (15139437) + DNA9-3_DR         DNA/MULE-MuDR?         5706   5792  (5587) 2417682 *
   843   13.4  0.0  0.8  chr25             22362649 22362783 (15139268) C hAT-N177_DR       DNA/hAT-Tip100        (556)    414     281 2417683  
   765   12.8  4.2  0.7  chr25             22362782 22362923 (15139128) C DNAX-18_DR        DNA/Merlin            (609)    149       3 2417684 *
   218   21.4  1.8  1.8  chr25             22362886 22362942 (15139109) C CryptonV-N4_DR    DNA/Crypton-V       (11184)   2309    2253 2417685 *
   362   19.5 13.7  2.0  chr25             22363585 22363715 (15138336) + Kolobok-N16_DR    DNA/Kolobok?            378    523   (719) 2417686  
   547    8.8  2.0 14.5  chr25             22363722 22363868 (15138183) C EnSpm-N16_DR      DNA/CMC-EnSpm           (0)    202      72 2417687  
   219   17.8  1.6  3.2  chr25             22363841 22363904 (15138147) + DNA9-N1_DR        DNA/MULE-NOF           2286   2348  (2668) 2417688 *
   343    6.4  0.0  0.0  chr25             22363860 22363906 (15138145) C EnSpm-6N1_DR      DNA/CMC-EnSpm        (2802)   6434    6388 2417689 *
  1708   12.1  3.4  1.1  chr25             22363906 22364173 (15137878) C hAT-N137_DR       DNA/hAT-Ac            (965)   2606    2333 2417690  
  1282   17.4  5.6  0.4  chr25             22364194 22364424 (15137627) C TDR13B            DNA                     (0)    763     521 2417691  
   804   16.0  0.6  2.5  chr25             22364451 22364610 (15137441) + Kolobok-N16_DR    DNA/Kolobok?            412    568   (674) 2417692  
   339   23.2  0.0  0.0  chr25             22364609 22364677 (15137374) C Harbinger-4N1_DR  DNA/PIF-Harbinger     (789)    232     164 2417693 *
  3055   11.7 20.9  0.3  chr25             22364936 22365483 (15136568) + DNA-X-2_DR        DNA                       1    661   (155) 2417694  
  4446   12.0 18.9  2.7  chr25             22365484 22366418 (15135633) + HARBINGERN3B_DR   DNA/PIF-Harbinger         1   1083     (1) 2417695  
  1114   10.4  0.0  0.0  chr25             22366422 22366575 (15135476) + DNA-X-2_DR        DNA                     663    816     (0) 2417696  
   359   27.9  0.0  0.0  chr25             22366795 22366905 (15135146) + Kolobok-N2B_DR    DNA/Kolobok-T2         1075   1185     (5) 2417697  
  2490   13.1  4.5  1.8  chr25             22367471 22367921 (15134130) C hAT-N167B_DR      DNA/hAT-Charlie       (988)    585     160 2417698  
   278   15.6 26.6  0.0  chr25             22367918 22367981 (15134070) + DNA8-18_DR        DNA                     611    691   (442) 2417699 *
   216   14.3  0.0  0.0  chr25             22368017 22368051 (15134000) + Zisupton-5_DR     DNA/Zisupton            152    186  (8835) 2417700  
   399    7.7 21.5  0.0  chr25             22368062 22368126 (15133925) + Zisupton-5_DR     DNA/Zisupton           8939   9017     (4) 2417701  
   615   11.2 11.2  0.0  chr25             22368134 22368240 (15133811) C Kolobok-N5_DR     DNA/Kolobok-T2?       (225)    260     142 2417702 *
  2920    9.9 24.2  0.8  chr25             22368239 22368820 (15133231) C REX1-1_DR         LINE/Rex-Babar          (0)   3590    2874 2417703  
   292    8.1 19.4  0.0  chr25             22369681 22369742 (15132309) + Kolobok-N14_DR    DNA/Kolobok-T2?           1     74   (345) 2417704  
   252   15.6  0.0  0.0  chr25             22369743 22369787 (15132264) + hAT-N35B_DR       DNA/hAT-Ac              609    653   (959) 2417705 *
  1374   12.7  5.0  1.6  chr25             22369750 22369989 (15132062) + HATN8_DR          DNA/Zisupton              8    255     (0) 2417706  
   558   20.1 15.8  1.7  chr25             22369991 22370226 (15131825) + Kolobok-N14B_DR   DNA/Kolobok-T2?        1933   2057    (54) 2417707  
   508   24.7  4.6  7.3  chr25             22370532 22370811 (15131240) C Kolobok-N1_DR     DNA/Kolobok-T2?       (118)    681     409 2417708  
   321   10.9  0.0  0.0  chr25             22370971 22371016 (15131035) + Kolobok-N1_DR     DNA/Kolobok-T2?         656    701    (98) 2417709  
   354   17.2  0.7  7.4  chr25             22371210 22371353 (15130698) + Gypsy82-LTR_Dr    LTR/Gypsy               610    744   (601) 2417710  
   272   20.8  4.0  1.9  chr25             22371219 22371260 (15130791) C HATN11B_DR        DNA/hAT               (129)    561     459 2417711 *
   398    4.5  2.2  1.1  chr25             22371261 22371351 (15130700) + Zisupton-7_DR     DNA/Zisupton           4604   4695 (12387) 2417712  
   275    8.6  5.4  5.4  chr25             22371262 22371372 (15130679) C ERV1-N3-I_DR      LTR/ERV1              (804)   3787    3677 2417713 *
   508   11.2  0.9  0.0  chr25             22371283 22371389 (15130662) + hAT-N48B_DR       DNA/hAT-Ac             1597   1704   (436) 2417714  
   272   20.8  4.0  1.9  chr25             22371352 22371370 (15130681) C HATN11B_DR        DNA/hAT               (129)    458     407 2417711 *
   398   19.1  5.2  2.2  chr25             22371390 22371410 (15130641) + DIRS-8B_DR        LTR/Ngaro              4881   4993  (2320) 2417715  
   356   10.5  1.8  0.0  chr25             22371946 22372002 (15130049) + EnSpm-6N1_DR      DNA/CMC-EnSpm          4462   4519  (4717) 2417716 *
   522   11.2  0.2  0.4  chr25             22371987 22372085 (15129966) + L2-1_DR           LINE/L2                4903   4983     (2) 2417717  
   270   18.2 10.1  0.0  chr25             22372000 22372011 (15130040) + EnSpm-N3B_DR      DNA/CMC-EnSpm          2869   2977   (757) 2417718 *
   373   21.8  3.5  0.0  chr25             22372012 22372098 (15129953) + hAT-N127_DR       DNA/hAT-Charlie        9654   9743   (573) 2417719 *
  2350    9.7  0.3  2.5  chr25             22372083 22372441 (15129610) + TZF28B            DNA/TcMar-Tc1            50    400  (1214) 2417720  
 15481    0.1  1.4  0.0  chr25             22372442 22374200 (15127851) C Gypsy98-LTR_Dr    LTR/Gypsy               (0)   1784       1 2417721  
 50274    0.2  0.0  0.0  chr25             22374201 22379704 (15122347) C Gypsy98-I_Dr      LTR/Gypsy               (0)   5504       1 2417721  
 15365    0.0  1.9  0.0  chr25             22379705 22381454 (15120597) C Gypsy98-LTR_Dr    LTR/Gypsy               (0)   1784       1 2417721  
  7902    6.7  3.1  0.4  chr25             22381455 22382499 (15119552) + TZF28B            DNA/TcMar-Tc1           395   1467   (147) 2417722  
   416   28.7  0.0  2.3  chr25             22383331 22383462 (15118589) + Kolobok-N5_DR     DNA/Kolobok-T2?           4    132   (353) 2417723  
   201   35.0  0.0  3.6  chr25             22383450 22383594 (15118457) + CryptonV-N4_DR    DNA/Crypton-V         11981  12120  (1373) 2417724 *
  1060   16.3 14.8  2.8  chr25             22383468 22383757 (15118294) C Kolobok-N10C_DR   DNA/Kolobok            (20)    324       1 2417725  
   722   11.1  2.8  0.0  chr25             22383790 22383897 (15118154) + DNA-X-2_DR        DNA                       1    111   (705) 2417726  
   217    8.8  5.9  0.0  chr25             22383902 22383935 (15118116) + Mariner-N38_DR    DNA/TcMar-Tc1           510    545     (2) 2417727  
   207   12.5  0.0  0.0  chr25             22383910 22383940 (15118111) + hAT-N164_DR       DNA/hAT-Tip100         1326   1356   (684) 2417728 *
  7541    4.0 16.5  0.5  chr25             22383941 22384980 (15117071) + Harbinger-4N1C_DR DNA/PIF-Harbinger         1   1206     (0) 2417729  
   278    6.8  6.8  0.0  chr25             22384981 22385017 (15117034) C DNAX-23_DR        DNA                  (1416)  10385   10346 2417730  
   368   23.1  5.7  0.9  chr25             22386057 22386161 (15115890) + Harbinger-N22_DR  DNA/PIF-Harbinger         1    110   (235) 2417731  
   472   14.2  1.7  8.3  chr25             22386206 22386320 (15115731) + hAT-N202_DR       DNA/hAT-Tip100           88    195  (1690) 2417732 *
   702   14.3  1.3  2.7  chr25             22386223 22386373 (15115678) C Gypsy-31-LTR_DR   LTR/Gypsy             (765)    189      41 2417733  
   559   26.2  2.0 10.2  chr25             22386242 22386496 (15115555) + Zisupton-6_DR     DNA/Zisupton           8787   9022 (13094) 2417734 *
   262   16.2 15.2  6.0  chr25             22386321 22386338 (15115713) + hAT-N48B_DR       DNA/hAT-Ac             1266   1410   (730) 2417735 *
  3415   12.6  0.8  9.7  chr25             22386323 22386343 (15115708) C Helitron-N3B_DR   RC/Helitron           (872)   5732    5562 2417736  
  3595   11.7  1.8  2.1  chr25             22386344 22386972 (15115079) + Merlin-1_DR       DNA/Merlin             1549   2175  (8352) 2417737 *
  3638    6.8  1.1  1.5  chr25             22386423 22386971 (15115080) C Mariner-N38_DR    DNA/TcMar-Tc1           (0)    547       1 2417738  
   490   19.8  0.0  3.1  chr25             22386972 22387136 (15114915) + DNA9-3_DR         DNA/MULE-MuDR?         9472   9631  (1748) 2417739 *
  3159   11.7  1.7 10.1  chr25             22386972 22387113 (15114938) + EnSpm-N13_DR      DNA/CMC-EnSpm          7632   8269 (13880) 2417740 *
  3415   12.6  0.8  9.7  chr25             22386973 22387026 (15115025) C Helitron-N3B_DR   RC/Helitron           (872)   5561    5086 2417736  
   375   16.3  1.0  0.0  chr25             22387052 22387149 (15114902) + DNA8-26_DR        DNA                    1417   1515  (3015) 2417741 *
  1207    7.8 23.0  0.0  chr25             22387119 22387309 (15114742) C Kolobok-4N1_DR    DNA/Kolobok-T2       (1434)    235       1 2417742  
   877   11.8  0.0  0.0  chr25             22387334 22387460 (15114591) + TDR13D            DNA                     636    762     (0) 2417743  
   803   17.8  8.2  0.9  chr25             22388475 22388676 (15113375) C L2-6_DRe          LINE/L2               (464)   1877    1690 2417744  
  1115   10.3 22.8  2.9  chr25             22388684 22388942 (15113109) C DNA8-26_DR        DNA                  (1593)   2937    2629 2417745  
   517   12.3  2.5  0.0  chr25             22388948 22389028 (15113023) C hAT-N157_DR       DNA/hAT-Ac           (1474)     83       1 2417746  
   454   20.4  1.7  1.7  chr25             22389198 22389312 (15112739) C L2-6_DRe          LINE/L2              (1068)   1273    1159 2417747  
   205   21.4  0.0  0.0  chr25             22389376 22389417 (15112634) + Harbinger-N23_DR  DNA/PIF-Harbinger       178    219   (218) 2417748  
   256   24.6  0.0  1.5  chr25             22389492 22389557 (15112494) C L2-6_DRe          LINE/L2               (687)   1654    1590 2417744  
   225   26.9 13.3  0.8  chr25             22389549 22389653 (15112398) C L2-6_DRe          LINE/L2              (1068)   1273    1156 2417744 *
   219   21.2  0.0  1.9  chr25             22389783 22389835 (15112216) C L2-6_DRe          LINE/L2               (700)   1641    1590 2417749 *
   535   18.3  1.6  0.2  chr25             22389816 22389938 (15112113) C L2-6_DRe          LINE/L2              (1075)   1266    1161 2417744  
   204   25.4  0.0  0.0  chr25             22389938 22389992 (15112059) + Harbinger-N23_DR  DNA/PIF-Harbinger       178    232   (205) 2417750 *
   251   16.9  0.3  0.0  chr25             22390117 22390172 (15111879) C L2-6_DRe          LINE/L2              (1077)   1264    1217 2417751  
  2958   12.3  7.6  1.8  chr25             22390209 22390803 (15111248) + hAT-N161_DR       DNA/hAT-Ac                1    629   (195) 2417752  
  5547    7.5  4.5  1.4  chr25             22390829 22391720 (15110331) C TC1DR3            DNA/TcMar-Tc1          (38)    851       1 2417753  
   248   19.1  1.6  0.0  chr25             22391772 22391834 (15110217) + Harbinger-N23_DR  DNA/PIF-Harbinger       179    242   (195) 2417754  
  4148   12.0 10.2  0.9  chr25             22393208 22393975 (15108076) + TDR22             DNA                       1    838   (417) 2417755  
  2415    9.0  4.4  0.5  chr25             22394009 22394375 (15107676) C TC1DR3            DNA/TcMar-Tc1           (0)   1225     845 2417756 *
  4637    8.3  0.3  0.0  chr25             22394372 22394983 (15107068) C TC1DR3            DNA/TcMar-Tc1         (611)    614       1 2417756  
   220   21.6  5.9  0.0  chr25             22394955 22395005 (15107046) + Merlin-2_DR       DNA/Merlin             4873   4926  (8995) 2417757 *
   749   15.5  0.0  0.0  chr25             22395534 22395662 (15106389) C Mariner-N2_DR     DNA/TcMar            (2543)   1423    1295 2417758 *
   982   12.0  0.7  0.7  chr25             22395650 22395800 (15106251) C Kolobok-N1_DR     DNA/Kolobok-T2?        (96)    703     553 2417759  
   616   15.5 15.8  2.2  chr25             22395835 22395992 (15106059) C DNA8-12_DR        DNA                   (147)    179       1 2417760  
   352   27.1  3.7  3.7  chr25             22395993 22396125 (15105926) + hAT-N104_DR       DNA/hAT-Tip100           20    152   (378) 2417761  
   749   15.0  1.8 11.3  chr25             22396264 22396428 (15105623) + Kolobok-N1_DR     DNA/Kolobok-T2?         403    553   (246) 2417762  
  1526   21.2 32.0  1.1  chr25             22396432 22397003 (15105048) C DNA-1-3B_DR       DNA/PIF-Harbinger       (4)    759      13 2417763  
   302   19.1 15.7  0.0  chr25             22396996 22397084 (15104967) C Kolobok-N1_DR     DNA/Kolobok-T2?       (541)    258     156 2417759 *
   312   23.7  4.0  3.0  chr25             22397057 22397085 (15104966) + EnSpm-N44_DR      DNA/CMC-EnSpm          5389   5418  (3234) 2417764  
  2183    9.9  9.8  1.1  chr25             22397086 22397422 (15104629) + SINE2-4_DR        SINE/tRNA-V-RTE           1    366     (5) 2417765  
   887   18.2 13.0  8.3  chr25             22397177 22397475 (15104576) C DNA-2-32_DR       DNA/CMC-EnSpm?       (4735)   4047    3736 2417766 *
   449   11.9 25.0  7.6  chr25             22397413 22397548 (15104503) C Kolobok-N1_DR     DNA/Kolobok-T2?       (625)    174      17 2417767 *
  2984   10.2 10.7  1.2  chr25             22398356 22398908 (15103143) + LTR-8_DR          LTR                       1    605     (7) 2417768  
   335   16.8 14.2  0.0  chr25             22399182 22399294 (15102757) C DNA11TA1B_DR      DNA/CMC-EnSpm           (0)    203      75 2417769  
  1293   24.4  5.0  4.3  chr25             22399309 22399744 (15102307) + DNA6-6_DR         DNA                    6761   7199  (4082) 2417770 *
  2198   14.4  4.0  1.0  chr25             22399369 22399741 (15102310) C HE1_DR1           SINE/tRNA-V-RTE        (18)    384       1 2417771  
  1273   22.1  2.3 13.4  chr25             22399742 22399804 (15102247) + EnSpm-15_DR       DNA/CMC-EnSpm           950   1342 (10112) 2417772  
   988   10.1 12.3  0.5  chr25             22399927 22400105 (15101946) C DNA11TA1_DR       DNA/CMC-EnSpm           (0)    203       4 2417773  
   353    8.9  1.8  0.0  chr25             22400109 22400164 (15101887) C ANGEL             DNA/Kolobok           (236)     73      17 2417774  
   273   17.7  1.6  0.0  chr25             22400110 22400171 (15101880) C EnSpm-8_DR        DNA/CMC-EnSpm        (1683)   7758    7696 2417775 *
   201   29.9  2.9  2.1  chr25             22400776 22400799 (15101252) + hAT-N134_DR       DNA/hAT?                714    738   (327) 2417776  
  1160   20.4  6.0  3.7  chr25             22400800 22401121 (15100930) C Kolobok-N10C_DR   DNA/Kolobok             (0)    643      20 2417777  
   394   11.3  3.7  0.9  chr25             22401064 22401096 (15100955) + EnSpm-N1_DR       DNA/CMC-EnSpm          1964   2073   (457) 2417778 *
   412    4.2  0.0  2.8  chr25             22401097 22401170 (15100881) C DNA8-25_DR        DNA                  (3111)    856     785 2417779  
   384   10.0  0.0  0.0  chr25             22401109 22401188 (15100863) + Kolobok-1_DR      DNA/Kolobok-T2         2866   2945  (3358) 2417780 *
   344   16.8  0.0  0.0  chr25             22401189 22401209 (15100842) C Harbinger-N17_DR  DNA/PIF-Harbinger    (1277)    368     268 2417781  
  1522    7.3  6.0  0.4  chr25             22401359 22401593 (15100458) + TDR17             DNA/Sola-1                1    248     (0) 2417782  
   243   13.1 26.9  2.1  chr25             22401905 22401982 (15100069) C TDR13             DNA                     (0)    772     676 2417783  
  2242   16.4  5.0  1.8  chr25             22401997 22402419 (15099632) C TDR13             DNA                   (336)    436       1 2417783  
   312   10.6  8.5  0.0  chr25             22402667 22402713 (15099338) C EnSpm-N13_DR      DNA/CMC-EnSpm       (13971)   8178    8128 2417784  
   212   22.4  2.4  0.0  chr25             22402714 22402798 (15099253) C EnSpm-N40B_DR     DNA/CMC-EnSpm        (3244)   2263    2177 2417785  
   207    8.3  5.6  0.0  chr25             22402772 22402807 (15099244) C hAT-N21B_DR       DNA/hAT-Ac            (561)    740     703 2417786 *
  6218   16.6  3.1 16.3  chr25             22403643 22405163 (15096888) + EXPANDER1_DR      LINE/RTE-BovB           618   1965  (1400) 2417787  
   256   13.8  0.0  3.9  chr25             22405183 22405235 (15096816) + Kolobok-N6_DR     DNA/Kolobok-T2?         343    393    (74) 2417788  
  8643    1.3  0.3  0.0  chr25             22405596 22406578 (15095473) + EnSpm-N2_DR       DNA/CMC-EnSpm             1    986  (3029) 2417789  
   231   22.4  0.0  0.0  chr25             22406562 22406610 (15095441) + Academ-N1_DRe     DNA/Academ-1           1058   1106  (2922) 2417790 *
  1175   16.6  2.4  7.5  chr25             22406576 22406869 (15095182) + CryptonV-N3_DR    DNA/Crypton-V           923   1202 (19461) 2417791  
   216    8.3  0.0 13.5  chr25             22406839 22406880 (15095171) C hAT-N64B_DR       DNA/hAT-Ac           (2645)   1154    1118 2417792 *
 16162    1.4  0.3  0.2  chr25             22406871 22408780 (15093271) + EnSpm-N2_DR       DNA/CMC-EnSpm           982   2893  (1122) 2417793  
   203   23.1  5.4 10.4  chr25             22408732 22408748 (15093303) C DNA6-1_DR         DNA/hAT-hAT5          (427)    722     711 2417794 *
   989   17.1 11.5  0.0  chr25             22408749 22408982 (15093069) + ANGEL             DNA/Kolobok               1    261    (48) 2417795  
   441    0.0  0.0  0.0  chr25             22408983 22409033 (15093018) + EnSpm-N2_DR       DNA/CMC-EnSpm          2894   2944  (1071) 2417796  
   204   19.1  0.0  0.0  chr25             22409012 22409033 (15093018) C EnSpm-N36_DR      DNA/CMC-EnSpm         (593)   2632    2611 2417797 *
  2383   12.7  0.5  1.3  chr25             22409034 22409416 (15092635) + Gypsy161-LTR_DR   LTR/Gypsy                 1    380     (0) 2417798  
   408    7.1  1.2  1.2  chr25             22409417 22409479 (15092572) + EnSpm-N17_DR      DNA/TcMar              1928   1990  (3203) 2417799 *
  8263    0.2  0.8  0.0  chr25             22409417 22410421 (15091630) + EnSpm-N2_DR       DNA/CMC-EnSpm          3003   4015     (0) 2417800  
   914   14.4  3.0  0.6  chr25             22410731 22410898 (15091153) + hAT-N167B_DR      DNA/hAT-Charlie        1209   1380   (193) 2417801 *
  1311   19.3  6.7  1.8  chr25             22410760 22411086 (15090965) + EnSpm-N48B_DR     DNA/CMC-EnSpm          2348   2690  (4269) 2417802  
   750   21.2  0.4  6.1  chr25             22410899 22410950 (15091101) + MuDR-2_DR         DNA/MULE-MuDR         18846  19040  (4893) 2417803 *
  1094   14.3  2.7  3.1  chr25             22411047 22411270 (15090781) + MuDR-2_DR         DNA/MULE-MuDR         18818  19040  (4893) 2417804 *
  1845    9.7 16.0  1.1  chr25             22411091 22411402 (15090649) C SINE2-4_DR        SINE/tRNA-V-RTE         (4)    367      10 2417805  
  1003   17.9 15.5 11.6  chr25             22411095 22411461 (15090590) C CryptonV-2_DR     DNA/Crypton-V         (669)  21142   20763 2417806 *
   788   16.3 15.3  5.6  chr25             22411468 22411964 (15090087) C DNA-5-8B_DR       DNA/hAT-hAT5          (195)    496      64 2417807  
   275   24.4  1.6  6.8  chr25             22411927 22412049 (15090002) + BHIKHARI-4-I_DR   LTR/ERV1                542    658  (4282) 2417808 *
   398   14.2  0.0  7.5  chr25             22411965 22412078 (15089973) C hAT-N202_DR       DNA/hAT-Tip100       (1655)    230     125 2417809  
   348    6.1  5.0  1.0  chr25             22411994 22412092 (15089959) + DNA-N43_DR        DNA/TcMar-Fot1          520    622   (432) 2417810 *
   480    3.2  0.0  0.0  chr25             22412007 22412101 (15089950) C Zisupton-7_DR     DNA/Zisupton         (5615)  11467   11373 2417811  
   268   13.1  0.0  0.0  chr25             22412051 22412111 (15089940) + Zisupton-7_DR     DNA/Zisupton            938    998 (16084) 2417812 *
   574   13.1  0.0  1.0  chr25             22412094 22412193 (15089858) C TDR12             DNA                   (143)     99       1 2417813  
   231   18.6 10.1  3.4  chr25             22412102 22412144 (15089907) C Polinton-4_DR     DNA/Maverick         (2336)  17950   17804 2417814 *
  1275   15.7 29.9  4.0  chr25             22412423 22412920 (15089131) + Kolobok-N1_DR     DNA/Kolobok-T2?         109    730    (69) 2417815  
  1494   17.4  3.1  2.5  chr25             22413009 22413332 (15088719) C Kolobok-N1_DR     DNA/Kolobok-T2?       (472)    327       2 2417816  
  1769   15.5  2.2  0.0  chr25             22413477 22413799 (15088252) C Kolobok-N1_DR     DNA/Kolobok-T2?       (467)    332       3 2417817  
  1158   16.7 15.3  2.4  chr25             22413947 22414240 (15087811) C Kolobok-N1_DR     DNA/Kolobok-T2?       (467)    332       2 2417818  
  1130   19.1  3.0  0.0  chr25             22414337 22414571 (15087480) C Kolobok-N1_DR     DNA/Kolobok-T2?       (499)    300      59 2417819  
  4088   11.2  4.1  0.0  chr25             22414572 22415177 (15086874) C HarbingerN1_DR    DNA/PIF-Harbinger       (1)    649      19 2417820  
   327   16.4  1.6  0.0  chr25             22415170 22415230 (15086821) C Kolobok-N1_DR     DNA/Kolobok-T2?       (736)     63       2 2417819 *
   732   13.2  3.6  2.1  chr25             22415679 22415817 (15086234) C DNA11TA1_DR       DNA/CMC-EnSpm           (2)    201      61 2417821  
   267   20.5 17.9  0.0  chr25             22415987 22416064 (15085987) + ASAT_CY           Satellite                88    179    (83) 2417822  
   787    9.1  5.0  0.0  chr25             22416073 22416193 (15085858) C EnSpm-N30_DR      DNA/CMC-EnSpm           (3)    649     523 2417823  
   279   17.5  9.9 10.7  chr25             22416160 22416300 (15085751) + Helitron-2_DR     RC/Helitron            7921   8060 (19352) 2417824 *
   763   14.8 26.9  1.4  chr25             22416198 22416424 (15085627) C ANGEL             DNA/Kolobok            (25)    284       1 2417825  
   391   21.4 18.6  2.7  chr25             22416425 22416472 (15085579) + IS3EU-1_DR        DNA/IS3EU              4139   4221  (4483) 2417826  
   210   22.1  4.8  8.6  chr25             22416576 22416659 (15085392) + Gypsy47-I_DR      LTR/Gypsy                94    174  (4895) 2417827 *
   250   14.9  3.8  7.8  chr25             22416588 22416667 (15085384) + hAT-N35B_DR       DNA/hAT-Ac              847    923   (689) 2417828 *
   481    6.6  0.0  0.0  chr25             22416606 22416696 (15085355) C DNA6-6_DR         DNA                  (1256)  10025    9935 2417829  
   453    7.2  3.1  0.0  chr25             22416617 22416713 (15085338) C Gypsy82-LTR_Dr    LTR/Gypsy             (596)    749     650 2417830 *
   475    7.8  4.9  0.0  chr25             22416630 22416731 (15085320) C Zisupton-7_DR     DNA/Zisupton        (12387)   4695    4589 2417831  
   607   18.9  2.0 22.9  chr25             22417113 22417143 (15084908) C hAT-N138B_DR      DNA/hAT-Ac            (148)   1301    1097 2417832  
   615   18.4  0.5 24.7  chr25             22417144 22417359 (15084692) + HE1_DR1           SINE/tRNA-V-RTE         153    326    (76) 2417833  
  1734   15.8  1.7  0.7  chr25             22417361 22417659 (15084392) + TDR17B            DNA/Sola-1              474    775   (771) 2417834  
  1334   11.4  4.8  0.4  chr25             22417662 22417889 (15084162) + Tc1-7_DR          DNA/TcMar-Tc1          1405   1642     (4) 2417835  
   335   15.5  0.0 20.2  chr25             22417850 22417866 (15084185) + DNA-X-5_DR        DNA/hAT                 976   1079   (142) 2417836 *
   557   15.2 14.1  0.0  chr25             22417867 22418043 (15084008) C EnSpm-N2_DR       DNA/CMC-EnSpm         (847)   3168    2967 2417837 *
   648    0.0  0.0  0.0  chr25             22417963 22418043 (15084008) C DNA8-10_DR        DNA/hAT-Ac           (2326)   1692    1612 2417838  
   306   12.8  1.2  0.0  chr25             22417994 22418079 (15083972) + EnSpm-N36_DR      DNA/CMC-EnSpm          2611   2697   (528) 2417839 *
   448    6.5  0.9  0.0  chr25             22418044 22418060 (15083991) + MuDR-2_DR         DNA/MULE-MuDR         16384  16458  (7475) 2417840  
   209   19.6  7.1  3.0  chr25             22418061 22418079 (15083972) + L1-67_DR          LINE/L1                5059   5189   (179) 2417841  
   274   16.7  1.9  0.0  chr25             22418568 22418621 (15083430) C hAT-N38_DR        DNA/hAT-hAT6          (974)     55       1 2417842  
   600    9.9 11.8  3.3  chr25             22418635 22418681 (15083370) C Kolobok-N10B_DR   DNA/Kolobok           (157)    187      59 2417843  
   360   14.1  6.2  0.0  chr25             22418682 22418745 (15083306) + DNA2-16_DR        DNA                   11334  11401  (6650) 2417844  
   600    9.9 11.8  3.3  chr25             22418746 22418764 (15083287) C Kolobok-N10B_DR   DNA/Kolobok           (157)     58       1 2417843  
   381   21.6  0.0  0.0  chr25             22418765 22418836 (15083215) + Kolobok-N10B_DR   DNA/Kolobok             174    245    (26) 2417845  
   840   17.6 29.5  0.9  chr25             22418869 22419224 (15082827) + Copia-12_DR-LTR   LTR/Gypsy?                1    457    (10) 2417846  
  1129   21.8  1.8  0.8  chr25             22420061 22420340 (15081711) C Gypsy-242_DR-LTR  LTR/Gypsy             (145)    507     103 2417847  
   857   18.1 21.9  3.2  chr25             22420915 22421256 (15080795) C Gypsy-242_DR-LTR  LTR/Gypsy               (0)    451      48 2417848  
  2301   11.2  6.0  0.5  chr25             22421257 22421696 (15080355) C EnSpm-N7_DR       DNA/CMC-EnSpm         (161)   2078    1724 2417849  
  1269   14.2  3.7  0.0  chr25             22421697 22421959 (15080092) C TDR3B             DNA/hAT-Charlie         (0)    405      19 2417850  
   638   12.4  0.0  0.0  chr25             22421882 22421978 (15080073) + TDR19             DNA/hAT-Charlie           1     97   (308) 2417851 *
   635   23.1  4.3  3.2  chr25             22421979 22422062 (15079989) C ENSPM-6_DR        DNA/CMC-EnSpm       (12955)  19648   19472 2417852  
  1448    4.4  2.2  0.0  chr25             22422082 22422264 (15079787) + SINE2-3_DR        SINE/tRNA-V-RTE           1    187   (181) 2417853  
   999   17.0  9.4  0.0  chr25             22422091 22422313 (15079738) C Merlin-1_DR       DNA/Merlin           (5836)   4691    4448 2417854 *
   707    5.3  6.3  0.0  chr25             22422275 22422369 (15079682) + TDR19             DNA/hAT-Charlie          99    199   (206) 2417855 *
   307   17.5  0.0  3.2  chr25             22422312 22422376 (15079675) + EnSpm-N10_DR      DNA/CMC-EnSpm          6157   6219  (3089) 2417856 *
   202   12.5  0.0  0.0  chr25             22422367 22422398 (15079653) C hAT-N22B_DR       DNA/hAT-Ac           (1106)    273     242 2417857 *
   264    7.4  0.6  0.0  chr25             22422490 22422583 (15079468) + (TAA)n            Simple_repeat             1     94     (0) 2417858  
   216    6.1  0.0  0.0  chr25             22422526 22422591 (15079460) + hAT-N178B_DR      DNA/hAT-Ac              138    203  (1680) 2417859 *
   298   20.5  0.0  3.3  chr25             22422775 22422867 (15079184) + Helitron-N5B_DR   RC/Helitron            1389   1471   (176) 2417860  
   796   12.6  1.4  2.8  chr25             22422910 22423056 (15078995) + hAT-N137_DR       DNA/hAT-Ac             2593   2737   (834) 2417861  
  2747   13.1 26.0  1.7  chr25             22423679 22424301 (15077750) C TDR13             DNA                     (0)    772       1 2417862  
   770   11.4 17.4  0.0  chr25             22424897 22425045 (15077006) + DNAX-23_DR        DNA                   10202  10376  (1425) 2417863 *
   910    6.3 11.9  0.0  chr25             22424922 22425047 (15077004) + SINE2-3_DR        SINE/tRNA-V-RTE         228    368     (0) 2417864  
   232   25.0  6.1  2.4  chr25             22424976 22425057 (15076994) + CryptonV-N5_DR    DNA/Crypton-V          5037   5121 (19416) 2417865 *
  7246   10.5  4.1  0.7  chr25             22425029 22426125 (15075926) + Tc1-4_DR          DNA/TcMar-Tc1            34   1167   (405) 2417866  
  1985    7.5  0.0  0.0  chr25             22426126 22426380 (15075671) + HATN8_DR          DNA/Zisupton              1    255     (0) 2417867  
  2551   10.5  0.7  5.3  chr25             22426381 22426811 (15075240) + Tc1-4_DR          DNA/TcMar-Tc1          1161   1572     (0) 2417868  
   382   16.9  1.1  3.3  chr25             22426841 22426932 (15075119) + DNA-N15_DR        DNA                     186    275   (130) 2417869  
  1094   23.6  2.8  1.0  chr25             22427379 22427669 (15074382) C Mariner-7_DR      DNA/TcMar-Tc1        (1121)    466     171 2417870  
   759   20.1  9.7  3.9  chr25             22427690 22427897 (15074154) C TC1DR3            DNA/TcMar-Tc1           (0)   1225    1006 2417871  
  5959    8.8  4.0  0.1  chr25             22427898 22428725 (15073326) C HarbingerN4_DR    DNA/PIF-Harbinger       (0)    860       1 2417872  
   894    9.4  0.0  4.7  chr25             22428726 22428858 (15073193) C TC1DR3            DNA/TcMar-Tc1        (1000)    225      99 2417873  
  1974    5.6 15.5  3.7  chr25             22428867 22429183 (15072868) + HarbingerN6_DR    DNA/PIF-Harbinger        41    393     (0) 2417874  
   860    6.4  0.0  0.0  chr25             22429184 22429292 (15072759) C TC1DR3            DNA/TcMar-Tc1        (1116)    109       1 2417875  
   740   19.7 10.1  0.5  chr25             22429329 22429527 (15072524) C Kolobok-N1_DR     DNA/Kolobok-T2?       (124)    675     458 2417876  
   682   13.6  7.6  0.0  chr25             22429601 22429718 (15072333) C Kolobok-N1_DR     DNA/Kolobok-T2?       (672)    127       1 2417876  
  1098    7.7  0.0  0.7  chr25             22430133 22430276 (15071775) + TZF28C            DNA/TcMar-Tc1          1158   1300   (329) 2417877  
  6705   11.1  4.4 13.1  chr25             22430280 22431837 (15070214) C Mariner-N19_DR    DNA/TcMar-ISRm11       (45)   1441       4 2417878  
   312    8.9  0.0  0.0  chr25             22431842 22431886 (15070165) + TZF28C            DNA/TcMar-Tc1          1405   1449   (180) 2417879  
   362   25.3  0.0  0.0  chr25             22432434 22432512 (15069539) + CryptonV-1_DR     DNA/Crypton-V            10     88 (17785) 2417880  
   630   21.2  7.9  0.0  chr25             22432521 22432685 (15069366) + CryptonV-N6_DR    DNA/Crypton-V           104    281   (281) 2417881  
   497   14.0  0.0  2.3  chr25             22433427 22433514 (15068537) + SINE2-3B_DR       SINE/tRNA-V             195    280    (71) 2417882  
   278   14.0  0.0  0.0  chr25             22433513 22433562 (15068489) C SINE3-1a          SINE/5S-Deu-L2          (2)    568     519 2417883 *
  1929    8.6  0.0  0.0  chr25             22433559 22433813 (15068238) C SINE3-1a          SINE/5S-Deu-L2        (293)    277      23 2417883  
   513   11.8  0.0  0.0  chr25             22433821 22433896 (15068155) + SINE2-3B_DR       SINE/tRNA-V             276    351     (0) 2417882  
  1244   15.9 13.7  2.0  chr25             22433901 22434214 (15067837) + Kolobok-N15_DR    DNA/Kolobok               7    356   (556) 2417884  
   353   24.7  8.3  1.2  chr25             22434243 22434383 (15067668) + Kolobok-N15_DR    DNA/Kolobok             516    667   (245) 2417885  
  1015   11.8  1.2  0.0  chr25             22434384 22434552 (15067499) C EnSpm-N27_DR      DNA/CMC-EnSpm           (0)    173       3 2417886  
  1885   14.1  8.3  1.6  chr25             22435032 22435450 (15066601) C Harbinger-2N2_DR  DNA/PIF-Harbinger      (10)    616     170 2417887  
   424    9.0  1.5  0.0  chr25             22435450 22435516 (15066535) C Harbinger-2N2_DR  DNA/PIF-Harbinger     (558)     68       1 2417887 *
  1926   13.8  8.1  1.0  chr25             22435539 22435910 (15066141) + TDR13             DNA                       1    398   (374) 2417888  
   846   14.3  7.1  9.4  chr25             22436683 22436921 (15065130) + DNAX-18_DR        DNA/Merlin                1    234   (524) 2417889 *
  4134    8.7 12.2  0.8  chr25             22436920 22437641 (15064410) C TC1DR2            DNA/TcMar-Tc1          (42)    834      31 2417890  
   589   10.4  6.1 12.4  chr25             22437524 22437720 (15064331) C DNA8-25_DR        DNA                  (2990)    977     792 2417891 *
   386    9.4  0.0  1.2  chr25             22437647 22437732 (15064319) C DNA9-3_DR         DNA/MULE-MuDR?       (1760)   9619    9535 2417892 *
  2178   11.8 12.1  3.8  chr25             22437661 22437735 (15064316) + Helitron-N3B_DR   RC/Helitron            5076   5669   (930) 2417893  
   315   14.3  2.0  1.0  chr25             22437733 22437745 (15064306) + CryptonV-N5_DR    DNA/Crypton-V         16115  16214  (8323) 2417894 *
  2400    8.8  7.0  4.5  chr25             22437736 22438210 (15063841) + Mariner-N38_DR    DNA/TcMar-Tc1            62    547     (0) 2417895  
   258   13.2  0.0  8.2  chr25             22438158 22438223 (15063828) C Zisupton-6_DR     DNA/Zisupton        (13124)   8992    8932 2417896 *
   253   10.0  0.0  0.0  chr25             22439060 22439096 (15062955) C HATN8_DR          DNA/Zisupton           (27)    228     192 2417897  
   228   11.4  0.0  0.0  chr25             22439097 22439131 (15062920) + DNA-8-3_DR        DNA/P                     1     35  (1128) 2417898 *
  1859   12.0  6.8  1.1  chr25             22439130 22439467 (15062584) C TDR17B            DNA/Sola-1            (785)    761     405 2417899  
   894   12.1  2.5  0.6  chr25             22439330 22439487 (15062564) C hAT-N167B_DR      DNA/hAT-Charlie       (193)   1380    1220 2417900 *
  3329   10.9  4.6  0.5  chr25             22439469 22440030 (15062021) + DNA-8-3_DR        DNA/P                   163    747   (416) 2417901  
  7020    4.1  1.3  0.8  chr25             22440031 22440955 (15061096) + hAT-N96_DR        DNA/hAT-Ac                1    930   (101) 2417902  
  1138   13.2  2.2  4.5  chr25             22440946 22441174 (15060877) C DIRS-18_DR        LTR/DIRS             (5968)    224       1 2417903 *
  1582   13.4  7.4  2.6  chr25             22441175 22441507 (15060544) + hAT-N191_DR       DNA/hAT?               1705   2053   (418) 2417904 *
  2198   11.6  5.9  4.0  chr25             22441214 22441652 (15060399) + hAT-N55_DR        DNA/hAT-Tip100         1463   1909    (12) 2417905  
   586   12.6  0.0  0.0  chr25             22441765 22441867 (15060184) + EnSpm-N16_DR      DNA/CMC-EnSpm            95    197     (5) 2417906  
   253   23.9  5.3  2.1  chr25             22442179 22442272 (15059779) + DNA-N33_DR        DNA                     444    540  (1163) 2417907  
   208   25.8  6.2  0.0  chr25             22442187 22442283 (15059768) + EnSpm-N40_DR      DNA/CMC-EnSpm          2598   2700  (2694) 2417908 *
   986   15.7 10.5  6.9  chr25             22442198 22442492 (15059559) C ANGEL             DNA/Kolobok             (4)    305       1 2417909  
   677   19.0  0.7  0.0  chr25             22442518 22442659 (15059392) + HATN8_DR          DNA/Zisupton              1    143   (112) 2417910  
   410    7.9 20.2  0.0  chr25             22442677 22442765 (15059286) + DNA-8-3_DR        DNA/P                    57    163  (1000) 2417911  
  1212   11.9 21.5  0.0  chr25             22442778 22443027 (15059024) C DNA-8-3_DR        DNA/P                 (120)   1043     740 2417912  
   715    2.0  8.8  0.0  chr25             22443028 22443129 (15058922) C hAT-N96_DR        DNA/hAT-Ac              (0)   1031     921 2417913 *
 14510    7.0  0.8  0.5  chr25             22443123 22445189 (15056862) + DIRS1b_DR         LTR/DIRS                216   2288  (3767) 2417914  
   279   11.4  0.0  0.0  chr25             22445195 22445238 (15056813) + hAT-N160_DR       DNA/hAT-Ac             2116   2159     (5) 2417915  
   250   25.0  3.3  0.0  chr25             22445409 22445468 (15056583) C hAT-N34B_DR       DNA/hAT-Ac            (774)     68       7 2417916  
   688   12.5  3.3  0.8  chr25             22445899 22446019 (15056032) C hAT-N167B_DR      DNA/hAT-Charlie       (212)   1361    1238 2417917  
  2098   11.1 14.7  1.4  chr25             22446672 22447101 (15054950) C Rex1-59_DR        LINE/Rex-Babar        (211)    603     118 2417918  
   941   10.7 19.2  3.0  chr25             22447102 22447304 (15054747) C HATN8_DR          DNA/Zisupton            (0)    255      21 2417919 *
  2282    6.0  0.0  0.0  chr25             22447304 22447602 (15054449) C Tc1-7_DR          DNA/TcMar-Tc1        (1347)    299       1 2417920  
   377   15.8  2.4  0.0  chr25             22447603 22447684 (15054367) + Kolobok-4N1_DR    DNA/Kolobok-T2           47    130  (1539) 2417921  
   540   12.7 15.2  0.0  chr25             22447689 22447806 (15054245) C TDR23             DNA                  (1011)    136       1 2417922  
   208   19.7  4.9  0.0  chr25             22448012 22448072 (15053979) C hAT-N131_DR       DNA/hAT-Ac           (1725)    339     276 2417923  
  1258   13.7  0.0  0.5  chr25             22448375 22448586 (15053465) + TDR23             DNA                     678    888   (259) 2417924  
  1090   12.7 24.5  1.2  chr25             22448602 22448879 (15053172) C TDR13             DNA                    (95)    677     336 2417925  
  7752    1.4  2.4  0.0  chr25             22448894 22449837 (15052214) C Gypsy48_LTR_DR    LTR/Gypsy               (0)    967       1 2417926  
 38308    0.5  0.0  0.0  chr25             22449838 22454246 (15047805) C Gypsy48-I_DR      LTR/Gypsy               (0)   4410       1 2417926  
  8028    1.0  1.0  0.0  chr25             22454247 22455203 (15046848) C Gypsy48_LTR_DR    LTR/Gypsy               (0)    967       1 2417926  
   399   31.1  3.0  7.9  chr25             22455213 22456493 (15045558) + Copia-29_DR-I     LTR/Gypsy?              402    799   (259) 2417927  
   362   29.6  1.9  4.5  chr25             22456478 22456760 (15045291) + Copia-29_DR-I     LTR/Gypsy?              404    660   (930) 2417927 *
  1200   16.6  7.3  0.2  chr25             22456731 22456986 (15045065) C TDR13             DNA                   (397)    283       5 2417925  
   557    9.9 13.5  1.3  chr25             22456987 22457119 (15044932) C DNA11TA1_DR       DNA/CMC-EnSpm          (54)    149       1 2417928  
   259   15.6  0.0  0.0  chr25             22457934 22457977 (15044074) + DNAX-18_DR        DNA/Merlin               44     87   (671) 2417929  
  1758   15.1  3.4  0.6  chr25             22457978 22458331 (15043720) C DIRS-4_DR         LTR/Ngaro               (0)   6796    6433 2417930  
   261   10.6  2.1  0.0  chr25             22458351 22458397 (15043654) + DNAX-18_DR        DNA/Merlin              108    155   (603) 2417931  
   657   13.6  1.5  5.5  chr25             22458425 22458556 (15043495) + L2-33_DRe         LINE/L2                1312   1438    (10) 2417932  
   402   21.8  1.9  3.9  chr25             22458654 22458758 (15043293) C hAT-N194_DR       DNA/hAT-Charlie       (814)    988     886 2417933  
   392   24.1  1.9  7.2  chr25             22458759 22458814 (15043237) C DNA-3-2B_DR       DNA                   (147)    685     533 2417934  
  2775   15.0  4.7  3.3  chr25             22458834 22459405 (15042646) C TDR13             DNA                    (93)    679     100 2417935  
   205   15.5  1.7  3.4  chr25             22459405 22459464 (15042587) C hAT-N104_DR       DNA/hAT-Tip100        (335)    195     137 2417936 *
   909    9.2 10.5  0.0  chr25             22459412 22459563 (15042488) C DNA8-12_DR        DNA                   (158)    168       1 2417937  
  3035   12.5  8.1  3.0  chr25             22459564 22460141 (15041910) + TDR13E            DNA                      74    680     (0) 2417938  
   490   15.5 43.5  1.6  chr25             22460143 22460319 (15041732) C DNA-3-2B_DR       DNA                   (579)    253       3 2417934  
   501   17.5 11.1  0.0  chr25             22460582 22460707 (15041344) + TC1DR3            DNA/TcMar-Tc1           272    411   (814) 2417939  
  1333   13.5  1.2  2.9  chr25             22460790 22461033 (15041018) + HE1_DR1           SINE/tRNA-V-RTE         144    383    (19) 2417940  
   234   24.5  0.0  0.0  chr25             22461521 22461586 (15040465) + Copia-16_DR-LTR   LTR/Gypsy?              105    162   (294) 2417941  
   392    0.0  0.0  0.0  chr25             22461598 22461640 (15040411) + SINE3-1a          SINE/5S-Deu-L2            1     43   (527) 2417942  
  3109    2.1  0.2  1.8  chr25             22461641 22462033 (15040018) + SINE3-1a          SINE/5S-Deu-L2          184    570     (0) 2417942  
   415   22.9  5.1  3.4  chr25             22462055 22462230 (15039821) + Copia-11G_DR-LTR  LTR/Gypsy?              279    457    (21) 2417943 *
   487   22.5  3.3  1.3  chr25             22462091 22462243 (15039808) C Copia-11C_DR-LTR  LTR/Gypsy?            (278)    158       3 2417944  
   500   14.3  0.0  2.9  chr25             22462257 22462364 (15039687) + EnSpm-N4B_DR      DNA/CMC-EnSpm?          116    220     (0) 2417945  
  1210   20.3 11.5  0.8  chr25             22462370 22462692 (15039359) C DNA-1-3B_DR       DNA/PIF-Harbinger     (406)    357       1 2417946  
 11677    4.0  2.9  0.1  chr25             22462821 22464356 (15037695) C hAT-N29_DR        DNA/hAT-Tip100          (0)   1580       1 2417947  
  1241   10.9  0.0  0.5  chr25             22465873 22466083 (15035968) C TZF28B            DNA/TcMar-Tc1           (5)   1609    1400 2417948 *
  8560    5.8  3.0  0.5  chr25             22466082 22467252 (15034799) + TZF28B            DNA/TcMar-Tc1           415   1614     (0) 2417949  
  1127    8.6  0.6  0.0  chr25             22467272 22467434 (15034617) + Tc1-1_DR          DNA/TcMar-Tc1          1143   1306   (319) 2417950  
   414   17.6  2.5  0.8  chr25             22467476 22467595 (15034456) + hAT-N122_DR       DNA/hAT-Ac              454    575     (2) 2417951  
  1289   15.8  0.8  0.0  chr25             22468499 22468751 (15033300) + Merlin-N3_DR      DNA/Merlin                1    255     (0) 2417952  
  4913    8.7 10.4  0.0  chr25             22468799 22469569 (15032482) + TC1DR3            DNA/TcMar-Tc1             1    851   (374) 2417953  
  2023    4.7  0.0  4.7  chr25             22469562 22469850 (15032201) C Merlin-2_DR       DNA/Merlin           (7138)   6783    6508 2417954 *
  2767    8.7  0.3  0.5  chr25             22469841 22470232 (15031819) + TC1DR3            DNA/TcMar-Tc1           833   1223     (2) 2417955  
   413   20.9  2.3  0.0  chr25             22470161 22470246 (15031805) + Merlin-2_DR       DNA/Merlin             4828   4915  (9006) 2417956 *
   868   24.1  6.6  2.4  chr25             22470268 22470629 (15031422) C Copia-11J_DR-LTR  LTR/Gypsy?             (18)    433      57 2417957  
  1732    8.5  0.0 26.8  chr25             22471178 22471565 (15030486) C LOOPERN1_DR       DNA/Kolobok-T2          (0)   1234     929 2417958 *
  3585   10.9  8.3  3.0  chr25             22471557 22472291 (15029760) C DNA-TA-7_DR       DNA/TcMar-Fot1        (220)    773       1 2417959  
  3434    3.6  1.1  0.0  chr25             22473354 22473795 (15028256) C L2-3_DRe          LINE/L2                 (3)   5065    4619 2417960 *
  4880    8.4  1.0  1.4  chr25             22473788 22474513 (15027538) + TC1DR3            DNA/TcMar-Tc1            17    739   (486) 2417961  
   280   12.0  0.0  4.0  chr25             22475083 22475134 (15026917) + hAT-N98_DR        DNA/hAT-Ac               52    101   (687) 2417962  
   358   24.0  6.3  4.4  chr25             22475302 22475356 (15026695) + EnSpm-8_DR        DNA/CMC-EnSpm          7732   7952  (1484) 2417963  
   532   15.2 13.0  2.8  chr25             22475357 22475518 (15026533) + ANGEL             DNA/Kolobok             132    309     (0) 2417964  
  1379    9.7  9.7  0.0  chr25             22477529 22477775 (15024276) + TDR2              DNA/TcMar-Tc1             1    271   (666) 2417965  
  2010    5.1  0.0  0.0  chr25             22477776 22478030 (15024021) C HATN8_DR          DNA/Zisupton            (0)    255       1 2417966  
  2501    7.1 26.9  0.5  chr25             22478031 22478484 (15023567) + TDR2              DNA/TcMar-Tc1           265    837   (100) 2417967  
   306   15.5  2.0  2.0  chr25             22478491 22478589 (15023462) + Harbinger-2_DR    DNA/PIF-Harbinger      2311   2409  (1918) 2417968 *
   385    3.5  3.5  0.0  chr25             22478504 22478590 (15023461) C hAT-N134B_DR      DNA/hAT?              (101)    825     736 2417969 *
   580   16.3  0.0 11.9  chr25             22478514 22478701 (15023350) + EnSpm-N48_DR      DNA/CMC-EnSpm          1789   1956  (1622) 2417970  
   299   27.4  1.9  5.6  chr25             22478519 22478777 (15023274) + Zisupton-6_DR     DNA/Zisupton           9225   9474 (12642) 2417971 *
   682   20.0  2.5  0.0  chr25             22478640 22478799 (15023252) + (CAGA)n           Simple_repeat             3    166     (0) 2417972  
   404   18.6  0.0  3.5  chr25             22478799 22478887 (15023164) + DNA11TA1_DR       DNA/CMC-EnSpm           118    203     (0) 2417973 *
   316   19.7  0.0  8.5  chr25             22478814 22478902 (15023149) C Zisupton-7_DR     DNA/Zisupton         (7306)   9776    9695 2417974 *
   373    5.7  0.2  1.6  chr25             22478873 22478994 (15023057) + CryptonV-N5_DR    DNA/Crypton-V          9159   9244 (15293) 2417975  
   345   11.0  1.8  1.9  chr25             22478886 22479017 (15023034) C EnSpm-N25_DR      DNA/CMC-EnSpm        (3811)    875     764 2417976 *
   968   10.3 28.4  0.0  chr25             22478920 22479021 (15023030) + Helitron-N3B_DR   RC/Helitron            5077   5388  (1216) 2417977  
   997    6.4  0.7  0.0  chr25             22479022 22479162 (15022889) + Mariner-N38_DR    DNA/TcMar-Tc1           124    265   (282) 2417978  
  1609   13.3  5.0  6.2  chr25             22480447 22480807 (15021244) + IS3EU-4_DR        DNA/IS3EU             11200  11556  (3473) 2417979  
  4525   10.4 10.0  0.1  chr25             22480822 22481578 (15020473) + hAT-N132_DR       DNA/hAT-Tip100            1    832   (461) 2417980  
  1475   10.1  7.5  3.6  chr25             22481577 22481842 (15020209) + SINE2-4_DR        SINE/tRNA-V-RTE          93    368     (3) 2417981 *
  1029   18.9  6.3  5.6  chr25             22481843 22481878 (15020173) C CryptonV-N2_DR    DNA/Crypton-V         (756)  15882   15579 2417982  
   696   20.0 10.7  1.6  chr25             22481998 22482231 (15019820) C Merlin-N3_DR      DNA/Merlin              (0)    255       1 2417983  
   755   12.3  6.2  0.0  chr25             22482246 22482375 (15019676) C SINE2-4_DR        SINE/tRNA-V-RTE        (60)    311     174 2417984  
 14954   10.1  3.7  1.7  chr25             22483054 22485454 (15016597) + L2-1_DR           LINE/L2                2538   4984     (1) 2417985  
  7016    7.3 11.9  0.0  chr25             22485651 22486745 (15015306) C TC1DR3            DNA/TcMar-Tc1           (0)   1225       1 2417986  
   286   20.2  6.1 10.1  chr25             22486893 22487057 (15014994) C DNA9-4_DR         DNA                     (0)    419     261 2417987 *
   563   17.5  7.5  0.0  chr25             22486991 22487110 (15014941) + hAT-N137_DR       DNA/hAT-Ac             2859   2987   (584) 2417988 *
  1967   12.3  8.3  0.3  chr25             22487106 22487454 (15014597) C HE1_DR1           SINE/tRNA-V-RTE        (16)    386      10 2417989  
   278   20.3  1.4  1.4  chr25             22487407 22487476 (15014575) C EnSpm-N44_DR      DNA/CMC-EnSpm        (3174)   5478    5409 2417990 *
   427   15.2  6.1  0.0  chr25             22488234 22488332 (15013719) C Kolobok-N1_DR     DNA/Kolobok-T2?       (534)    265     161 2417991  
   413   19.4 32.6  1.3  chr25             22488397 22488574 (15013477) C DNA-N32_DR        DNA                    (42)    623     391 2417992  
   903   21.6  3.1  5.2  chr25             22488603 22488856 (15013195) C DNA-N32_DR        DNA                   (416)    249       1 2417992  
  1109   19.4  7.1  0.4  chr25             22488903 22489114 (15012937) C DNA-N21_DR        DNA/hAT-Charlie?      (106)    228       3 2417993  
   233   15.7  1.9  1.9  chr25             22489154 22489205 (15012846) C Harbinger-N28_DR  DNA/PIF-Harbinger       (0)    662     611 2417994 *
   705   13.8 24.6  0.0  chr25             22489186 22489352 (15012699) C Harbinger-N31B_DR DNA/PIF-Harbinger     (473)    208       1 2417995  
  6788    0.0  0.0  0.0  chr25             22489388 22490141 (15011910) C Zisupton-7_DR     DNA/Zisupton            (0)  17082   16329 2417996  
 13559    0.9  0.1  1.1  chr25             22490142 22491703 (15010348) + HATN17_DR         DNA/hAT-Tip100            1   1547     (0) 2417997  
  7271    0.1  0.0  0.0  chr25             22491704 22492515 (15009536) C Zisupton-7_DR     DNA/Zisupton          (746)  16336   15525 2417996  
  1249   12.4 28.7  1.6  chr25             22492516 22492860 (15009191) C piggyBac-N3_DR    DNA/PiggyBac            (1)    437       1 2417998  
 44736    0.0  0.0  0.0  chr25             22492861 22497809 (15004242) C Zisupton-7_DR     DNA/Zisupton         (1558)  15524   10576 2417996  
   914   11.0  1.3  4.7  chr25             22497787 22497939 (15004112) C HATN17_DR         DNA/hAT-Tip100       (1055)    492     345 2417999 *
  1918   10.0 15.3  0.3  chr25             22497810 22498130 (15003921) C hAT-N137_DR       DNA/hAT-Ac            (870)   2701    2333 2418000  
   510   26.3 13.1  0.4  chr25             22497941 22498154 (15003897) C DNAX-25B_DR       DNA/Zisupton         (1051)   2487    2247 2418001 *
 88538    0.8  2.9  0.0  chr25             22498127 22508404 (14993647) C Zisupton-7_DR     DNA/Zisupton         (6507)  10575       1 2418002  
   303   20.5  1.2 10.7  chr25             22508728 22508809 (14993242) + TC1DR3            DNA/TcMar-Tc1           470    544   (681) 2418003  
  2357   13.4  7.2  3.1  chr25             22509764 22510265 (14991786) + piggyBac-N14_DR   DNA/PiggyBac?            38    559   (438) 2418004  
   210   12.9  0.0  0.0  chr25             22510253 22510283 (14991768) C TDR13             DNA                     (9)    763     733 2418005 *
   508   14.3  0.0  1.2  chr25             22510294 22510378 (14991673) + Copia-17_DR-LTR   LTR/Gypsy?                1     84   (403) 2418006  
   337   13.2  0.0  0.0  chr25             22510378 22510430 (14991621) C Copia-17_DR-LTR   LTR/Gypsy?            (434)     53       1 2418007 *
  2498   13.6 14.9  0.2  chr25             22510431 22510901 (14991150) C TDR13             DNA                    (45)    727     188 2418005  
  2155    3.8  0.0  0.0  chr25             22510931 22511193 (14990858) + Gypsy149-LTR_DR   LTR/Gypsy                 3    265    (41) 2418008  
  1950    6.2  0.2 27.1  chr25             22511740 22512136 (14989915) + Gypsy-25-LTR_DR   LTR/Gypsy                 1    313   (458) 2418009  
  5569    5.3  0.0  0.0  chr25             22512137 22512815 (14989236) + TDR8D             DNA                       1    679     (0) 2418010  
  2712    8.1  6.4  0.7  chr25             22512816 22513251 (14988800) + Gypsy-25-LTR_DR   LTR/Gypsy               311    771     (0) 2418009  
 16839    3.8  0.3  0.6  chr25             22513252 22515284 (14986767) + Gypsy-25-I_DR     LTR/Gypsy                 1   2026  (2548) 2418009  
   312    9.8  0.0  0.0  chr25             22515285 22515325 (14986726) + Gypsy-25-LTR_DR   LTR/Gypsy                 1     41   (730) 2418009  
  1247    4.5  0.7  0.0  chr25             22515326 22515478 (14986573) + Gypsy-25-LTR_DR   LTR/Gypsy               160    313   (458) 2418009  
  5518    4.7  0.4  0.0  chr25             22515479 22516154 (14985897) + TDR8D             DNA                       1    679     (0) 2418011  
  3192    7.3  1.8  0.2  chr25             22516155 22516608 (14985443) + Gypsy-25-LTR_DR   LTR/Gypsy               311    771     (0) 2418009  
   986    4.3  0.0  0.0  chr25             22516672 22516788 (14985263) + Gypsy149-LTR_DR   LTR/Gypsy               190    306     (0) 2418012  
   203   20.3 10.8  1.4  chr25             22519235 22519299 (14982752) + Mariner-N13_DR    DNA/TcMar-Tc1           824    894   (247) 2418013  
   996    3.4  0.0  0.0  chr25             22519692 22519809 (14982242) C Gypsy149-LTR_DR   LTR/Gypsy               (0)    306     189 2418014  
  1747    3.3  0.0  0.5  chr25             22520417 22520629 (14981422) C Gypsy149-LTR_DR   LTR/Gypsy              (41)    265      54 2418015  
  3100    6.1  2.8  0.0  chr25             22520630 22521025 (14981026) C DNA-2-2_DR        DNA                     (0)    407       1 2418016  
   404   11.3  0.0  0.0  chr25             22521026 22521080 (14980971) C Gypsy149-LTR_DR   LTR/Gypsy             (251)     55       1 2418015  
 36272    3.5  0.3  0.3  chr25             22521081 22525432 (14976619) C Gypsy149-I_DR     LTR/Gypsy               (0)   6528    2177 2418015  
   306   20.4  2.6 15.7  chr25             22525449 22525599 (14976452) + piggyBac-N14_DR   DNA/PiggyBac?           839    972    (25) 2418017  
  1282   19.5  3.6  1.3  chr25             22525672 22525978 (14976073) C DNA-TTAA-2_DR     DNA                    (17)    652     339 2418018  
  1007    7.4  4.4  0.0  chr25             22526764 22526898 (14975153) + SINE2-3_DR        SINE/tRNA-V-RTE         143    283    (85) 2418019  
   776    9.4  1.5  2.3  chr25             22526901 22527030 (14975021) C Tc1-4_DR          DNA/TcMar-Tc1        (1412)    160      32 2418020  
  5753   12.4 20.4  0.4  chr25             22527043 22528186 (14973865) C hAT-N22B_DR       DNA/hAT-Ac              (0)   1379       9 2418021  
  1420   13.3 10.2  0.2  chr25             22528294 22528562 (14973489) C TDR13             DNA                    (46)    726     392 2418022  
   694   12.5  1.0  0.0  chr25             22528569 22528672 (14973379) C TDR13             DNA                   (667)    105       1 2418022  
   337   14.6 15.8  0.0  chr25             22529295 22529376 (14972675) C DNA-TTAA-2_DR     DNA                     (0)    669     575 2418023  
   344   16.4  1.6  0.0  chr25             22529450 22529510 (14972541) C Mariner-N7_DR     DNA/TcMar               (7)    254     193 2418024  
   277   11.4  0.0  0.0  chr25             22529514 22529557 (14972494) C REX1-5_DR         LINE/Rex-Babar          (4)   2655    2612 2418025  
   242    8.8  0.0  0.0  chr25             22529550 22529583 (14972468) + Helitron-N2_DR    RC/Helitron             935    968  (1495) 2418026 *
   212   18.9  1.9  0.0  chr25             22529554 22529606 (14972445) + hAT-N164_DR       DNA/hAT-Tip100          831    884  (1156) 2418027 *
  3076    7.1  0.2  1.6  chr25             22529605 22530049 (14972002) C Mariner-N38_DR    DNA/TcMar-Tc1         (108)    439       1 2418028  
   250   21.6  3.7  4.7  chr25             22529958 22530064 (14971987) C hAT-N164_DR       DNA/hAT-Tip100       (1116)    924     819 2418029 *
  2632   11.7 20.9  1.4  chr25             22530050 22530604 (14971447) C REX1-5_DR         LINE/Rex-Babar         (45)   2614    1953 2418025  
   592   22.7 13.9  0.8  chr25             22530633 22530841 (14971210) + HarbingerN4_DR    DNA/PIF-Harbinger         6    241   (619) 2418030  
   570   21.6  0.7  0.4  chr25             22530996 22531021 (14971030) + L2-5_DRe          LINE/L2                1651   1756   (471) 2418031  
   504   19.7 13.9  0.0  chr25             22531022 22531143 (14970908) C DNA8-25_DR        DNA                  (2335)   1632    1494 2418032 *
   690    7.4  0.0  0.0  chr25             22531136 22531230 (14970821) C Kolobok-4N1_DR    DNA/Kolobok-T2        (203)   1466    1372 2418033  
  6119    1.5  0.1  0.3  chr25             22531237 22531952 (14970099) + Rex1-21_DRe       LINE/Rex-Babar         2065   2769     (0) 2418034  
  3037   10.3  4.3  1.3  chr25             22531954 22532416 (14969635) + DNA-1-11_DR       DNA                      81    557   (167) 2418035  
   498   16.5 23.7  2.5  chr25             22532462 22532697 (14969354) + TE-X-26_DR        Unknown                  96    380   (202) 2418036  
   288   12.8  2.1  0.0  chr25             22532698 22532744 (14969307) + hAT-N35B_DR       DNA/hAT-Ac              606    653   (959) 2418037 *
  1662   10.2  3.8  0.0  chr25             22532707 22532942 (14969109) + HATN8_DR          DNA/Zisupton              8    252     (3) 2418038  
   705   15.1  9.4  0.0  chr25             22532948 22533106 (14968945) + TE-X-26_DR        Unknown                 379    552    (30) 2418036  
   651   22.0  2.8  4.6  chr25             22533044 22533219 (14968832) + DNA2-16_DR        DNA                    7988   8160  (9891) 2418039 *
   619   20.9  7.0  9.9  chr25             22533091 22533276 (14968775) C EnSpm-N59_DR      DNA/CMC-EnSpm?       (1020)   2649    2469 2418040 *
  1297   13.8  0.5  0.0  chr25             22533120 22533322 (14968729) + HE1_DR1           SINE/tRNA-V-RTE          25    228   (174) 2418041  
   407   13.8  1.2  2.5  chr25             22533323 22533404 (14968647) C hAT-N167B_DR      DNA/hAT-Charlie       (271)   1302    1222 2418042 *
  1115   16.6 14.8  2.3  chr25             22533323 22533386 (14968665) + DNA8-10_DR        DNA/hAT-Ac             1898   2197  (1821) 2418043  
  8370    2.9  4.1  0.6  chr25             22533864 22534909 (14967142) + HARBINGERN3B_DR   DNA/PIF-Harbinger         2   1084     (0) 2418044  
   429   26.4  3.2  0.8  chr25             22534911 22535036 (14967015) + DNA-1-7_DR        DNA/PIF-Harbinger         1    129  (1309) 2418045  
  2322   12.6  2.1  7.6  chr25             22535055 22535483 (14966568) C LOOPERN5_DR       DNA/Kolobok-T2         (92)   1145     739 2418046  
  1758   11.2  6.0  2.9  chr25             22535480 22535810 (14966241) C hAT-N34_DR        DNA/hAT-Ac            (543)    406      66 2418047 *
   843    9.5  1.6  0.0  chr25             22535822 22535947 (14966104) C LOOPERN5_DR       DNA/Kolobok-T2       (1091)    146      19 2418048 *
  1676   20.5  3.7  1.1  chr25             22535946 22536300 (14965751) + Harbinger-N25_DR  DNA/PIF-Harbinger       193    556    (20) 2418049  
   202   27.1  1.3  4.0  chr25             22536297 22536373 (14965678) + DNA9-3_DR         DNA/MULE-MuDR?         5154   5228  (6151) 2418050 *
   801   24.0 11.7  2.9  chr25             22536316 22536538 (14965513) + TDR13C            DNA                      71    312   (368) 2418051  
   218   12.9  0.0  0.0  chr25             22536849 22536879 (14965172) + DNA-1-7_DR        DNA/PIF-Harbinger       453    483   (955) 2418052  
   954   21.3  2.6  4.0  chr25             22536977 22537206 (14964845) + TDR13E            DNA                     412    638    (42) 2418053  
   337   23.7  0.7  6.2  chr25             22538037 22538189 (14963862) C Helitron-N3B_DR   RC/Helitron          (4065)   2539    2395 2418054 *
   454   10.7  0.6 11.9  chr25             22538074 22538232 (14963819) C ZFERV-2-I_DR      LTR/ERV1             (9718)    846     704 2418055 *
   852   20.0  0.0  0.5  chr25             22538092 22538287 (14963764) + Zisupton-6_DR     DNA/Zisupton           9256   9450 (12666) 2418056  
   497   17.9  0.0  8.2  chr25             22538164 22538309 (14963742) + DNA8-26_DR        DNA                    1406   1540  (2990) 2418057 *
  7236    9.4 11.0  0.1  chr25             22538289 22539378 (14962673) + TC1DR3            DNA/TcMar-Tc1            15   1223     (2) 2418058  
   404   23.2  2.3  2.9  chr25             22538310 22538336 (14963715) C Helitron-4_DR     RC/Helitron         (18346)  13522   13351 2418059 *
   617   20.4  3.2  3.2  chr25             22539307 22539463 (14962588) + Merlin-2_DR       DNA/Merlin             4828   4984  (8937) 2418060  
   580   19.3 20.5  3.3  chr25             22539811 22540073 (14961978) C ANGEL             DNA/Kolobok             (2)    307       1 2418061  
   464   11.4 23.8  0.0  chr25             22540597 22540701 (14961350) C DNA11TA1_DR       DNA/CMC-EnSpm           (0)    203      74 2418062  
   607   24.8  5.3 10.2  chr25             22540795 22540840 (14961211) C EnSpm-N22_DR      DNA/CMC-EnSpm         (374)   1147    1118 2418063  
  2221   17.4  3.7  0.8  chr25             22540841 22541304 (14960747) + Copia-11I_DR-LTR  LTR/Gypsy?                1    477     (0) 2418064  
   211    9.6 12.3  8.5  chr25             22541305 22541342 (14960709) + Copia-11I_DR-LTR  LTR/Gypsy?              115    154   (323) 2418064  
   300   16.1  0.0  0.0  chr25             22541358 22541413 (14960638) C hAT-N91_DR        DNA/hAT-Ac            (299)     56       1 2418065  
   443   11.4 22.8  0.0  chr25             22541496 22541618 (14960433) C DNA11TA1_DR       DNA/CMC-EnSpm          (47)    156       6 2418066  
   317    8.5  0.0  0.0  chr25             22541716 22541762 (14960289) + hAT-N91_DR        DNA/hAT-Ac               33     79   (276) 2418067  
  3096    9.5  2.6  1.3  chr25             22541763 22542220 (14959831) + Copia-11D_DR-LTR  LTR/Gypsy?               14    477     (0) 2418068  
   858   13.3  3.1 17.2  chr25             22542221 22542511 (14959540) + hAT-N91_DR        DNA/hAT-Ac               75    330    (25) 2418069  
   205   20.8  8.4  9.2  chr25             22542408 22542443 (14959608) C Ginger1-2_DR      DNA/Ginger-1         (1543)   5079    5006 2418070 *
   220   19.2  5.3  3.9  chr25             22542444 22542519 (14959532) + RTEX-2_DR         LINE/RTE-X             2857   2933   (327) 2418071  
   205   20.8  8.4  9.2  chr25             22542520 22542550 (14959501) C Ginger1-2_DR      DNA/Ginger-1         (1543)   5005    4938 2418070  
   277   18.8  0.0  1.6  chr25             22542573 22542637 (14959414) C CryptonV-N6_DR    DNA/Crypton-V         (227)    335     272 2418072  
   236   17.2  1.3  0.8  chr25             22542724 22542841 (14959210) + hAT-N36C_DR       DNA/hAT                 158    277  (1463) 2418073 *
   398    8.2  0.4  0.0  chr25             22542739 22542886 (14959165) + (GA)n             Simple_repeat             1    148     (0) 2418074  
   239   15.1  3.4  2.2  chr25             22542823 22542910 (14959141) C CryptonV-N1_DR    DNA/Crypton-V        (4061)   5990    5902 2418075 *
   248    8.1  0.0  0.0  chr25             22543124 22543160 (14958891) C Mariner-10_DR     DNA/TcMar-Tc1         (144)   1453    1417 2418076  
   445   11.8  6.4  1.0  chr25             22543217 22543310 (14958741) C hAT-N21_DR        DNA/hAT-Charlie       (616)   1230    1132 2418077  
   366   15.7  0.0  1.4  chr25             22543405 22543475 (14958576) + DNA-N46_DR        DNA                     403    472    (65) 2418078  
   952    7.9 27.0  0.0  chr25             22543900 22544051 (14958000) + hAT-N66B_DR       DNA/hAT-Charlie           3    195     (0) 2418079  
   331   11.6  0.0  0.0  chr25             22545015 22545033 (14957018) + ERV1-N3-I_DR      LTR/ERV1               3581   3718   (873) 2418080 *
   419    1.3  0.1  0.0  chr25             22545022 22545139 (14956912) C Zisupton-7_DR     DNA/Zisupton         (5591)  11491   11377 2418081  
   382    4.2  0.0  0.0  chr25             22545034 22545152 (14956899) + (CA)n             Simple_repeat             2    120     (0) 2418082 *
   243   12.5  0.0  2.7  chr25             22545056 22545077 (14956974) + DNA-N43_DR        DNA/TcMar-Fot1          533    614   (440) 2418083 *
   268   11.5  0.0  0.0  chr25             22545078 22545164 (14956887) + ENSPM-6_DR        DNA/CMC-EnSpm         13948  14034 (18582) 2418084  
   220   17.4  6.2  3.6  chr25             22545094 22545254 (14956797) C L1-56_DR          LINE/L1                (97)   4885    4721 2418085 *
  1046    8.6  0.0  0.0  chr25             22545682 22545820 (14956231) + hAT-N32D_DR       DNA/hAT-Charlie         517    655     (0) 2418086  
   245   11.7  4.2  0.0  chr25             22545821 22545871 (14956180) C Crack-5_DR        LINE/L2                (25)   2018    1975 2418087  
   213    3.6  0.0  0.0  chr25             22546417 22546444 (14955607) + Rex1-53_DR        LINE/Rex-Babar         1853   1880   (183) 2418088  
  1630    9.0  0.5  0.5  chr25             22546577 22546799 (14955252) C Harbinger-4N1_DR  DNA/PIF-Harbinger       (0)   1021     799 2418089  
   303   11.9  0.0  0.0  chr25             22546802 22546843 (14955208) + Harbinger-4N1_DR  DNA/PIF-Harbinger       980   1021     (0) 2418090  
   458    6.4  0.3  1.1  chr25             22547981 22547999 (14954052) C Zisupton-7_DR     DNA/Zisupton         (5545)  11537   11496 2418091  
   420   11.1  1.6  0.0  chr25             22548000 22548125 (14953926) + ENSPM-6_DR        DNA/CMC-EnSpm         31649  31776   (840) 2418092  
   458    6.4  0.3  1.1  chr25             22548126 22548191 (14953860) C Zisupton-7_DR     DNA/Zisupton         (5545)  11495   11342 2418091  
   432    9.0  6.4  0.0  chr25             22548259 22548336 (14953715) C DNA8-7_DR         DNA/hAT-Ac             (43)    541     459 2418093 *
  3946    5.0  0.2  1.4  chr25             22548322 22548828 (14953223) + TZF28B            DNA/TcMar-Tc1          1095   1595    (19) 2418094  
  2916   11.4  1.9  0.8  chr25             22548822 22549288 (14952763) C DNA8-7_DR         DNA/hAT-Ac            (112)    472       1 2418095 *
   802   16.9  4.0  3.5  chr25             22549759 22549960 (14952091) C DNA11TA1_DR       DNA/CMC-EnSpm           (0)    203       1 2418096  
   351   13.7  0.0  0.0  chr25             22549986 22550036 (14952015) C Zator-N1_DR       DNA/Zator?              (0)    555     505 2418097  
  3748    9.3 24.1  4.2  chr25             22550037 22550866 (14951185) + hAT-N47B_DR       DNA/hAT-Tip100            1    988     (0) 2418098  
  2305   16.6  6.9  0.8  chr25             22550899 22551347 (14950704) C Zator-N1_DR       DNA/Zator?             (79)    476       1 2418097  
   213   14.6 14.6  0.0  chr25             22551424 22551478 (14950573) C EnSpm-N23_DR      DNA/CMC-EnSpm         (549)     89      27 2418099  
   311   11.1  0.0  0.0  chr25             22551559 22551603 (14950448) C EnSpm-N23_DR      DNA/CMC-EnSpm         (502)    136      92 2418100  
   201   10.8  5.4  0.0  chr25             22551777 22551813 (14950238) C hAT-N134_DR       DNA/hAT?              (228)    837     799 2418101  
   435   18.9  4.6 10.6  chr25             22551887 22552016 (14950035) C EnSpm-N23_DR      DNA/CMC-EnSpm         (497)    141      19 2418102  
   427   19.8  7.8  7.0  chr25             22552128 22552268 (14949783) C EnSpm-N23_DR      DNA/CMC-EnSpm         (495)    143       2 2418103  
   512   20.6  0.0  6.2  chr25             22552359 22552477 (14949574) C EnSpm-N23_DR      DNA/CMC-EnSpm         (495)    143      32 2418104  
   364   21.0  5.9  1.9  chr25             22552597 22552698 (14949353) C EnSpm-N23_DR      DNA/CMC-EnSpm         (494)    144      39 2418105  
   304   24.3  7.8  0.0  chr25             22552720 22552822 (14949229) C EnSpm-N23_DR      DNA/CMC-EnSpm         (495)    143      33 2418105  
   545   18.5  0.8  6.3  chr25             22552949 22553081 (14948970) C EnSpm-N23_DR      DNA/CMC-EnSpm         (495)    143      18 2418106  
   376   21.6  8.8  0.0  chr25             22553161 22553262 (14948789) C EnSpm-N23_DR      DNA/CMC-EnSpm         (495)    143      33 2418107  
   763    9.6  0.0  6.1  chr25             22554252 22554373 (14947678) + Zisupton-6_DR     DNA/Zisupton           9347   9461 (12655) 2418108  
   284   11.7  1.0  2.1  chr25             22554297 22554392 (14947659) + hAT-N131_DR       DNA/hAT-Ac              242    336  (1728) 2418109 *
   241   20.9  4.7  0.9  chr25             22554310 22554415 (14947636) + DNA9-5_DR         DNA                    3032   3141  (1786) 2418110 *
  1211    7.5  3.2  1.6  chr25             22554512 22554701 (14947350) C EnSpm-N5_DR       DNA/CMC-EnSpm          (41)    249      57 2418111  
   465   10.8  0.0  2.1  chr25             22554723 22554817 (14947234) + MOSAT_DR          Satellite              1107   1199   (888) 2418112 *
   847   17.8  0.0  0.0  chr25             22554737 22554910 (14947141) + (TCTA)n           Simple_repeat             1    174     (0) 2418113  
   359   26.7  3.7  0.0  chr25             22554745 22554756 (14947295) C EnSpm-N48_DR      DNA/CMC-EnSpm        (1624)   1954    1917 2418114 *
   851    9.9  0.0  0.0  chr25             22554757 22554887 (14947164) + Ginger1-N1_DR     DNA/Ginger-1            294    424  (2234) 2418115  
   359   26.7  3.7  0.0  chr25             22554888 22554931 (14947120) C EnSpm-N48_DR      DNA/CMC-EnSpm        (1624)   1916    1761 2418114  
   208   21.3  9.8  0.0  chr25             22555718 22555778 (14946273) + EnSpm-11_DR       DNA/CMC-EnSpm           788    854  (8149) 2418116  
  5362   12.0  3.6  4.4  chr25             22556067 22557002 (14945049) C Harbinger-N11_DR  DNA/PIF-Harbinger       (1)   1210     282 2418117  
   224   18.4  0.0  0.0  chr25             22556995 22557032 (14945019) + EnSpm-15_DR       DNA/CMC-EnSpm           941    978 (10476) 2418118 *
   490   20.5  8.5 10.1  chr25             22557004 22557204 (14944847) C DNA2-16_DR        DNA                  (9806)   8245    8048 2418119 *
   853   10.9  9.6  5.8  chr25             22557040 22557205 (14944846) + EnSpm-15_DR       DNA/CMC-EnSpm          1104   1275 (10179) 2418120 *
  1091    5.4 10.8  0.0  chr25             22557059 22557206 (14944845) C SINE2-3_DR        SINE/tRNA-V-RTE       (201)    167       4 2418121  
   871   15.8 11.4  0.5  chr25             22557207 22557242 (14944809) + DNA-8-9_DR        DNA/hAT-Ac             2265   2468  (1251) 2418122 *
  1865   10.0  1.0  4.9  chr25             22557215 22557509 (14944542) C Harbinger-N11_DR  DNA/PIF-Harbinger     (926)    285       2 2418117  
   335   21.8  1.6  6.0  chr25             22557555 22557676 (14944375) C Harbinger-4N1_DR  DNA/PIF-Harbinger     (288)    733     617 2418123  
   333   23.0  6.8  1.1  chr25             22557692 22557779 (14944272) + Harbinger-4_DR    DNA/PIF-Harbinger      3252   3344     (1) 2418124  
   752   20.2 16.4  0.0  chr25             22557853 22558060 (14943991) + Mariner-N1_DR     DNA/TcMar                29    270     (0) 2418125  
   292   21.5  9.3  0.0  chr25             22558061 22558165 (14943886) + Copia2-LTR_DR     LTR/Gypsy?              119    233   (917) 2418126  
  1049   16.3  7.9  4.9  chr25             22558730 22559006 (14943045) C DNA-2-30B_DR      DNA                   (128)    285       1 2418127  
   359    1.3  0.0  1.3  chr25             22559800 22559877 (14942174) + Polinton-1N1_DR   DNA/Maverick          14737  14813   (656) 2418128  
   337    9.7  9.7  0.0  chr25             22559814 22559925 (14942126) + Merlin-1_DR       DNA/Merlin             1058   1180  (9347) 2418129 *
  1744    7.0  0.0  0.4  chr25             22559926 22560153 (14941898) + Looper-N8_DR      DNA/Kolobok-T2            1    227   (880) 2418130  
  2181   14.0  6.0  1.0  chr25             22560156 22560246 (14941805) C KolobokN78B_DR    DNA/Kolobok-T2        (616)    401       1 2418131  
  2186    5.6  0.3  2.1  chr25             22560247 22560537 (14941514) + Looper-N8_DR      DNA/Kolobok-T2          822   1107     (0) 2418132  
  2656    9.8  6.7  0.4  chr25             22560547 22560978 (14941073) + DNA-X-4_DR        DNA                      59    517   (728) 2418133  
  1922   17.9 24.9  3.8  chr25             22560565 22561395 (14940656) C Merlin-2_DR       DNA/Merlin           (2822)  11099   10100 2418134 *
  2371   10.1 17.3  1.3  chr25             22560961 22561411 (14940640) + DNA-X-4_DR        DNA                     722   1243     (2) 2418135  
  1483   11.5  1.4  4.8  chr25             22561412 22561471 (14940580) + Merlin-1_DR       DNA/Merlin             1553   1603  (8924) 2418136  
   804   13.5  4.2  4.2  chr25             22561503 22561695 (14940356) C EnSpm-N4B_DR      DNA/CMC-EnSpm?          (6)    214      22 2418137  
  2585   11.0  1.2  2.0  chr25             22561920 22561940 (14940111) C hAT-N137_DR       DNA/hAT-Ac            (847)   2724    2541 2418138  
  2608    9.7  0.3  0.8  chr25             22561941 22562304 (14939747) C SINE2-3_DR        SINE/tRNA-V-RTE         (5)    363       2 2418139  
  2585   11.0  1.2  2.0  chr25             22562305 22562326 (14939725) C hAT-N137_DR       DNA/hAT-Ac            (847)   2540    2321 2418138  
  4319   15.2  4.6  3.2  chr25             22563261 22564100 (14937951) C LOOPERN4_DR       DNA/Kolobok-T2          (0)    917      66 2418140  
 10845    2.0  8.3  0.1  chr25             22564101 22565441 (14936610) C DNA8-9_DR         DNA/hAT-Ac              (0)   1451       1 2418141  
  1498    6.9  4.1  2.2  chr25             22565457 22565677 (14936374) C DNA8-8B_DR        DNA/hAT-Charlie         (0)   1223     999 2418142  
   874    6.1  0.0  0.0  chr25             22565739 22565852 (14936199) C DNA8-8B_DR        DNA/hAT-Charlie      (1109)    114       1 2418143  
   382    9.3  0.0 10.8  chr25             22565853 22565924 (14936127) C LOOPERN3B_DR      DNA/Kolobok-T2        (984)     65       1 2418144  
   217   13.5  0.0  0.0  chr25             22565925 22565961 (14936090) C Kolobok-N10B_DR   DNA/Kolobok             (0)    271     235 2418145  
   366   32.0  1.9  1.9  chr25             22565996 22566151 (14935900) + DNA-X-5_DR        DNA/hAT                 702    857   (364) 2418146  
  1557    5.1  6.3  1.6  chr25             22566194 22566430 (14935621) C TDR17             DNA/Sola-1              (0)    248       1 2418147  
   245   22.8  1.1  4.7  chr25             22566422 22566438 (14935613) C Zisupton-6_DR     DNA/Zisupton        (13144)   8972    8941 2418148 *
   324   15.0  0.0  3.5  chr25             22566439 22566528 (14935523) C hAT-N202_DR       DNA/hAT-Tip100       (1674)    211     125 2418149 *
   568    5.9  0.0  0.0  chr25             22566454 22566588 (14935463) + (CA)n             Simple_repeat             2    136     (0) 2418150  
   245   22.8  1.1  4.7  chr25             22566529 22566596 (14935455) C Zisupton-6_DR     DNA/Zisupton        (13144)   8940    8804 2418148 *
   451   15.4  6.5  0.6  chr25             22566589 22566623 (14935428) + Polinton-1_DR     DNA/Maverick          17607  17786   (699) 2418151  
   505   23.0  0.0  7.6  chr25             22566698 22566824 (14935227) + DNA-N21_DR        DNA/hAT-Charlie?          4    121   (213) 2418152  
   253   17.6  0.0  1.8  chr25             22567248 22567305 (14934746) + Tx1-24_DR         LINE/L1-Tx1            2415   2471     (2) 2418153  
   222    6.1  3.0  0.0  chr25             22567315 22567347 (14934704) + DNA-N21_DR        DNA/hAT-Charlie?        134    167   (167) 2418154 *
   226   21.3  0.0  0.0  chr25             22567347 22567393 (14934658) + EnSpm-N13_DR      DNA/CMC-EnSpm          4240   4286 (17863) 2418155  
   205    7.7  0.0  0.0  chr25             22567381 22567406 (14934645) + Kolobok-N4_DR     DNA/Kolobok-T2         1699   1724  (1278) 2418156 *
   691   15.9 19.4  0.0  chr25             22567465 22567634 (14934417) C Kolobok-N15_DR    DNA/Kolobok           (709)    203       1 2418157  
   239   16.4  7.3  1.4  chr25             22567578 22567645 (14934406) + EnSpm-7_DR        DNA/CMC-EnSpm          9357   9428  (1606) 2418158 *
   204   14.6  4.9  0.0  chr25             22568004 22568018 (14934033) C MuDR-2_DR         DNA/MULE-MuDR        (3835)  20098   20056 2418159  
   221    0.0  0.0  0.0  chr25             22568019 22568044 (14934007) + SINE2-3B_DR       SINE/tRNA-V             172    197   (154) 2418160  
   207   25.0  0.0  1.7  chr25             22568028 22568088 (14933963) C hAT-N22_DR        DNA/hAT-Ac           (1141)    597     538 2418161 *
   284   16.7  0.0  0.0  chr25             22568043 22568090 (14933961) + (CGAA)n           Simple_repeat             3     50     (0) 2418162  
   255   10.4  6.2  0.0  chr25             22568053 22568100 (14933951) C DNA9-N1_DR        DNA/MULE-NOF         (2676)   2340    2290 2418163 *
   292   22.0  0.0  0.0  chr25             22568122 22568180 (14933871) + Harbinger-N31B_DR DNA/PIF-Harbinger        20     78   (603) 2418164  
   937   13.5  3.1  0.0  chr25             22568237 22568394 (14933657) + ANGEL             DNA/Kolobok               1    163   (146) 2418165  
  2237    9.5 13.8  0.0  chr25             22568395 22568743 (14933308) + TDR8B             DNA/hAT-Ac                1    397   (566) 2418166  
  1307   11.1  6.8  0.9  chr25             22568739 22568957 (14933094) + DIRS-N2_DR        LTR/Ngaro              3786   4017  (2012) 2418167 *
  2920   11.2  2.0  0.4  chr25             22568948 22569395 (14932656) C DIRS-N2_DR        LTR/Ngaro            (1538)   4491    4037 2418168  
   646    9.9  0.0  0.0  chr25             22569407 22569487 (14932564) C CryptonV-2_DR     DNA/Crypton-V       (10640)  11171   11091 2418169 *
  2115   10.3  8.8  0.0  chr25             22569483 22569812 (14932239) + TDR8B             DNA/hAT-Ac              393    751   (212) 2418170  
   508   18.2  0.0  0.0  chr25             22569813 22569889 (14932162) + TDR8B             DNA/hAT-Ac              885    961     (2) 2418171  
   474    8.1  1.4  0.0  chr25             22569890 22569959 (14932092) + DNA8-25_DR        DNA                    1064   1134  (2833) 2418172 *
   644    8.6  0.0  0.0  chr25             22569896 22569988 (14932063) C L2-5_DRe          LINE/L2                 (0)   2227    2135 2418173 *
  2440    5.1  1.6  0.0  chr25             22569986 22570298 (14931753) + Harbinger-N13_DR  DNA/PIF-Harbinger         7    324     (0) 2418174  
   459   16.9  1.3 19.7  chr25             22569989 22570025 (14932026) C hAT-N127_DR       DNA/hAT-Charlie       (587)   9706    9596 2418175 *
   371   12.7 12.7  0.0  chr25             22570299 22570361 (14931690) C Kolobok-2_DR      DNA/Kolobok-T2        (219)   6481    6411 2418176  
   407    5.8  0.0  0.0  chr25             22570411 22570462 (14931589) C hAT-N41B_DR       DNA/hAT-Ac            (692)    900     849 2418177 *
  1395   14.7 19.4  2.9  chr25             22570462 22570904 (14931147) C Kolobok-2_DR      DNA/Kolobok-T2        (291)   6409    5636 2418176  
   240   26.4  3.4  7.0  chr25             22570887 22571004 (14931047) C DNA2-16_DR        DNA                  (7897)  10154   10041 2418178 *
   307    9.3  0.0  0.0  chr25             22570955 22570997 (14931054) + ANGEL             DNA/Kolobok             267    309     (0) 2418179  
   228   13.7  0.0 13.5  chr25             22570998 22571013 (14931038) C Helitron-2_DR     RC/Helitron         (15247)  12165   12114 2418180  
   231   25.5  5.5  6.5  chr25             22572017 22572125 (14929926) C Helitron-2_DR     RC/Helitron          (3576)  23836   23729 2418181 *
   392   18.0  0.0  2.6  chr25             22572036 22572115 (14929936) C ERV1-N1-I_DR      LTR/ERV1             (3730)   1787    1710 2418182 *
   901   10.4 10.3 10.9  chr25             22572106 22572289 (14929762) C SINE2-4_DR        SINE/tRNA-V-RTE       (154)    217      35 2418183  
   814    9.9 28.6  5.1  chr25             22572116 22572289 (14929762) C DNA8-17_DR        DNA/hAT-Tip100        (166)   1646    1346 2418184 *
   806   13.9 10.6 10.1  chr25             22572290 22572312 (14929739) + TDR17B            DNA/Sola-1              557    764   (782) 2418185  
   456   24.8  9.3  2.2  chr25             22573099 22573312 (14928739) + hAT-N175_DR       DNA/hAT-hAT5              1    229   (481) 2418186  
  2015    9.4  0.4  0.0  chr25             22573315 22573590 (14928461) C TC1DR3            DNA/TcMar-Tc1          (51)   1174     898 2418187 *
  4239    7.7  3.5  0.0  chr25             22573590 22574163 (14927888) C TC1DR3            DNA/TcMar-Tc1         (631)    594       1 2418187  
   332   18.7 12.3  1.1  chr25             22574526 22574606 (14927445) + hAT-N175_DR       DNA/hAT-hAT5            618    707     (3) 2418188 *
  6144    5.2  1.1  3.5  chr25             22574606 22575427 (14926624) + P-1N2_DR          DNA/P                     1    803  (1343) 2418189  
  1980    3.4  0.0  0.0  chr25             22575427 22575659 (14926392) + P-1N2_DR          DNA/P                  1914   2146     (0) 2418190 *
   435   21.7  0.0  6.9  chr25             22576288 22576396 (14925655) C ANGEL             DNA/Kolobok             (0)    309     208 2418191  
   296   19.3  2.1 12.8  chr25             22576619 22576713 (14925338) C ERV1-N5-LTR_DR    LTR/ERV1               (31)    664     579 2418192  
  2361   13.0 18.1  2.9  chr25             22576924 22577437 (14924614) + TDR8              DNA/PIF-Harbinger         1    590   (565) 2418193  
   305   14.3  5.0  3.7  chr25             22576961 22576993 (14925058) C TDR8B             DNA/hAT-Ac            (127)    834     756 2418194 *
   660   27.1  1.8  4.1  chr25             22577421 22577444 (14924607) C Helitron-2_DR     RC/Helitron         (17822)   9590    9429 2418195  
  1671    3.1  0.0  0.0  chr25             22577445 22577637 (14924414) C TDR3              DNA/hAT-Charlie         (0)    193       1 2418196  
   296   30.8  0.0  1.0  chr25             22577554 22577658 (14924393) C L1-60_DR          LINE/L1              (5302)    375     272 2418197 *
   521    6.5  0.0  0.0  chr25             22577638 22577699 (14924352) + DNA-X-2B_DR       DNA                       9     70   (369) 2418198  
  1767   10.4  0.0  1.2  chr25             22577700 22577951 (14924100) + DNA-X-2B_DR       DNA                     191    439     (0) 2418199  
   371   21.4 13.2  3.9  chr25             22577989 22578277 (14923774) + DNA-5-8C_DR       DNA/hAT-hAT5            283    698    (64) 2418200  
   219   18.2 19.7  0.0  chr25             22578309 22578374 (14923677) + DNA8-9_DR         DNA/hAT-Ac              794    872   (579) 2418201 *
  2173   14.2  2.5  0.8  chr25             22578324 22578679 (14923372) + SINE2-4_DR        SINE/tRNA-V-RTE          10    371     (0) 2418202  
   213   24.0  0.0  4.2  chr25             22578620 22578693 (14923358) + Zisupton-6_DR     DNA/Zisupton          13391  13461  (8655) 2418203 *
   293   19.7  5.6  1.9  chr25             22578766 22578873 (14923178) + DNA-5-8B_DR       DNA/hAT-hAT5              3    122   (305) 2418204  
   279   11.1  2.8  0.0  chr25             22578994 22579065 (14922986) + (TTCA)n           Simple_repeat             3     76     (0) 2418205 *
   560   21.0  2.0  2.7  chr25             22579005 22579022 (14923029) + DNA8-23_DR        DNA                    1664   1809  (4930) 2418206  
   814    9.5  1.6  2.3  chr25             22579023 22579151 (14922900) C EnSpm-6N1_DR      DNA/CMC-EnSpm        (2806)   6430    6303 2418207  
   643   19.8 10.8  6.6  chr25             22579148 22579281 (14922770) + DNA-5-8C_DR       DNA/hAT-hAT5            241    669    (93) 2418208 *
   285   20.1  8.9 15.4  chr25             22579282 22579528 (14922523) + Zisupton-3_DR     DNA/Zisupton           7115   7347   (608) 2418209  
   643   19.8 10.8  6.6  chr25             22579529 22579549 (14922502) + DNA-5-8C_DR       DNA/hAT-hAT5            670    743    (19) 2418208  
   315   25.6  0.0  0.0  chr25             22579582 22579659 (14922392) C L1-82_DR          LINE/L1               (805)   5205    5128 2418210  
   258   21.6  1.2  5.0  chr25             22579690 22579772 (14922279) C DNA7-N1_DR        DNA/Zisupton         (2172)   8245    8166 2418211 *
   324   19.6 17.3  4.0  chr25             22579700 22579832 (14922219) C Dada-U1A_DR       DNA/Dada             (5121)   5858    5709 2418212 *
   706   19.7  9.1  4.6  chr25             22579715 22579922 (14922129) + ANGEL             DNA/Kolobok              93    309     (0) 2418213  
   280   28.8  6.6  6.6  chr25             22579923 22579956 (14922095) + Merlin-2_DR       DNA/Merlin             7199   7440  (6481) 2418214  
   646   20.7  8.8  1.7  chr25             22580761 22580802 (14921249) + hAT-N134_DR       DNA/hAT?                695    751   (314) 2418215  
   904   21.2  7.3  4.2  chr25             22580803 22581102 (14920949) C ANGEL             DNA/Kolobok             (0)    309       1 2418216  
   206   17.4  0.0  7.7  chr25             22581066 22581121 (14920930) C Helitron-2_DR     RC/Helitron         (15252)  12160   12109 2418217 *
   340   24.2  9.9  5.6  chr25             22581485 22581655 (14920396) + EnSpm-N13_DR      DNA/CMC-EnSpm         13473  13650  (8499) 2418218 *
   518   18.0 14.3  4.7  chr25             22581507 22581681 (14920370) + hAT-N134_DR       DNA/hAT?                738    928   (137) 2418219  
  9035    3.9  1.4  0.7  chr25             22581685 22582808 (14919243) C Harbinger-4N1C_DR DNA/PIF-Harbinger      (74)   1132       1 2418220  
   758   18.4  8.1  0.5  chr25             22582816 22583001 (14919050) C ANGEL             DNA/Kolobok           (108)    201       2 2418221  
   235    8.8  0.0  0.0  chr25             22582972 22583005 (14919046) C Helitron-2_DR     RC/Helitron         (15256)  12156   12123 2418222 *
  6356    6.1  5.2  0.3  chr25             22583089 22583942 (14918109) C Kolobok-N8_DRe    DNA/Kolobok-T2          (0)    895       1 2418223  
   735   11.5 13.2  6.2  chr25             22584214 22584379 (14917672) C hAT-N87_DR        DNA/hAT-Ac              (0)    520     344 2418224  
  2126    4.3  0.0  0.0  chr25             22584380 22584634 (14917417) C HATN8_DR          DNA/Zisupton            (0)    255       1 2418225  
   384   10.2  5.1  0.0  chr25             22584590 22584648 (14917403) C hAT-N35B_DR       DNA/hAT-Ac            (959)    653     592 2418226 *
   578   13.1  3.0  0.0  chr25             22584636 22584734 (14917317) C hAT-N87_DR        DNA/hAT-Ac            (171)    349     248 2418224  
  6089    9.8  7.4  1.5  chr25             22584752 22585732 (14916319) C Harbinger-4N1B_DR DNA/PIF-Harbinger     (125)   1038       1 2418227  
   497    8.1  2.7  1.3  chr25             22585752 22585826 (14916225) C HATN10B_DR        DNA/hAT-Ac              (0)    608     533 2418228  
   207   30.7  1.1  3.4  chr25             22585761 22585851 (14916200) + hAT-N165B_DR      DNA/hAT-Ac               12    100   (964) 2418229 *
   319   14.0  5.3  0.0  chr25             22585842 22585898 (14916153) C DNA8-17_DR        DNA/hAT-Tip100       (1285)    528     469 2418230  
   219    3.6  0.0  0.0  chr25             22585896 22585923 (14916128) C EnSpm-6N1_DR      DNA/CMC-EnSpm        (2815)   6421    6394 2418231 *
  1787    7.4  1.5  1.9  chr25             22585923 22586183 (14915868) C SINE2-3_DR        SINE/tRNA-V-RTE        (64)    304      45 2418232 *
  2615   10.2  9.6  2.2  chr25             22586150 22586618 (14915433) + DIRS-1-LTR_DR     LTR/Ngaro               141    621     (1) 2418233  
  1106   15.2  3.4  0.0  chr25             22586619 22586816 (14915235) + HarbingerN7_DR    DNA/PIF-Harbinger       274    478     (0) 2418234  
   774   15.4  0.0  0.0  chr25             22588077 22588212 (14913839) C ANGEL             DNA/Kolobok            (51)    258     123 2418235  
   350   19.6  7.5  2.4  chr25             22588112 22588231 (14913820) C DNA2-8_DR         DNA/CMC-EnSpm        (2695)   1712    1587 2418236 *
   662   18.4  3.7  0.0  chr25             22588497 22588632 (14913419) C ANGEL             DNA/Kolobok            (48)    261     121 2418237  
  8758    6.2  3.0  1.1  chr25             22588907 22590074 (14911977) + TZF28B            DNA/TcMar-Tc1             1   1190   (424) 2418238  
   244   24.5  8.7  1.2  chr25             22590056 22590204 (14911847) C TZF28C            DNA/TcMar-Tc1        (1403)    226      67 2418239 *
   746    7.5 16.1  0.5  chr25             22590079 22590240 (14911811) + TZF28B            DNA/TcMar-Tc1          1409   1595    (19) 2418240  
   206   11.1  0.0  0.0  chr25             22590226 22590270 (14911781) + hAT-N36B_DR       DNA/hAT                 174    218  (1165) 2418241 *
   204   13.9  0.0  0.0  chr25             22590236 22590278 (14911773) + hAT-N159_DR       DNA/hAT-Ac             1506   1548   (274) 2418242 *
   672   20.9  9.6  1.3  chr25             22591345 22591368 (14910683) + TE-X-13_DR        Unknown                1090   1131  (1294) 2418243  
  1100   10.3 11.3  0.4  chr25             22591369 22591572 (14910479) C ANGEL             DNA/Kolobok             (0)    309      84 2418244  
   464   16.7  0.0  1.1  chr25             22591501 22591591 (14910460) + DNA2-7_DR         DNA                    4766   4855  (4795) 2418245 *
   226   16.0  0.4  0.4  chr25             22592819 22592877 (14909174) + Helitron-N5B_DR   RC/Helitron            1012   1110   (537) 2418246  
   230   16.4  0.0  1.7  chr25             22593195 22593253 (14908798) + Helitron-N5B_DR   RC/Helitron            1012   1110   (537) 2418247  
   545   25.9  3.2 12.6  chr25             22593847 22594098 (14907953) C HATN8_DR          DNA/Zisupton           (24)    231       1 2418248  
  1225   12.4  6.5  0.0  chr25             22594929 22595129 (14906922) + HE1_DR1           SINE/tRNA-V-RTE         147    360    (42) 2418249  
   716   19.6  9.0  6.1  chr25             22595143 22595398 (14906653) + ANGEL             DNA/Kolobok              47    309     (0) 2418250  
   274   17.1  1.3 26.0  chr25             22595270 22595427 (14906624) C EnSpm-N47B_DR     DNA/CMC-EnSpm?         (48)   1384    1258 2418251 *
   698    4.7  0.0  0.0  chr25             22595650 22595734 (14906317) C TC1DR3            DNA/TcMar-Tc1         (248)    977     893 2418252 *
  3207   10.7 13.2  0.0  chr25             22595731 22596224 (14905827) C TC1DR3            DNA/TcMar-Tc1         (666)    559       1 2418252  
   200   16.2  0.0  0.0  chr25             22596195 22596231 (14905820) C DNA8-26_DR        DNA                  (2995)   1535    1499 2418253 *
   801   15.4 15.7  4.2  chr25             22596242 22596457 (14905594) + DNA-TTAA-2_DR     DNA                     429    668     (1) 2418254  
  2753   13.7  2.5  5.2  chr25             22596462 22596970 (14905081) C Kolobok-1N2_DR    DNA/Kolobok-T2          (3)    687     192 2418255  
   806   17.0  3.8 10.4  chr25             22596973 22597208 (14904843) + DNA8-12_DR        DNA                       2    223   (103) 2418256  
  1247    7.0  0.5  9.4  chr25             22597209 22597428 (14904623) + DNA-N35_DR        DNA                     616    817   (367) 2418257  
  2168   12.5  9.8 12.3  chr25             22597429 22597976 (14904075) C LOOPERN3B_DR      DNA/Kolobok-T2          (0)   1049     514 2418258  
   281    5.7  0.0  0.0  chr25             22597977 22598011 (14904040) + REX1-7_DR         LINE/Rex-Babar         3691   3725     (8) 2418259  
   231    6.7  0.0  0.0  chr25             22598012 22598041 (14904010) C LOOPERN3B_DR      DNA/Kolobok-T2        (525)    524     495 2418258  
  1343    7.1  1.1  0.0  chr25             22598049 22598231 (14903820) C LOOPERN3_DR       DNA/Kolobok-T2        (826)    185       1 2418260  
   917    9.3 11.1  0.0  chr25             22598232 22598402 (14903649) C DNA-TTAA-3_DR     DNA                   (807)    372     183 2418261  
   585   12.0  0.0  1.1  chr25             22598420 22598512 (14903539) + LOOPERN4B_DR      DNA/Kolobok-T2          410    501     (2) 2418262  
   376   13.6  9.2  0.2  chr25             22598472 22598507 (14903544) + EnSpm-N34_DR      DNA/CMC-EnSpm           436    482   (608) 2418263 *
   347    7.1  0.0  2.9  chr25             22598508 22598579 (14903472) + hAT-N70_DR        DNA/hAT?                523    592   (733) 2418264  
   376   13.6  9.2  0.2  chr25             22598580 22598634 (14903417) + EnSpm-N34_DR      DNA/CMC-EnSpm           483    557   (533) 2418263  
   388    8.8  5.8  2.4  chr25             22598763 22598883 (14903168) C hAT-N34_DR        DNA/hAT-Ac            (260)    689     580 2418265  
   266   13.4  2.1  6.5  chr25             22598810 22598905 (14903146) C DNA-2-32_DR       DNA/CMC-EnSpm?       (2763)   6019    5928 2418266 *
   874   18.4  3.6  9.0  chr25             22599305 22599608 (14902443) + DNAX-16_DR        DNA                      11    299   (124) 2418267  
   622    6.0  0.0  2.4  chr25             22599618 22599703 (14902348) + piggyBac-N21_DR   DNA/PiggyBac?             1     84     (0) 2418268  
   205    8.6  0.0  2.9  chr25             22599743 22599778 (14902273) + DNAX-16_DR        DNA                     350    384    (39) 2418269 *
   678   19.1  4.9  3.7  chr25             22599767 22599787 (14902264) C hAT-N48C_DR       DNA/hAT-Ac            (582)   1717    1695 2418270  
  1101   18.9  1.3  1.3  chr25             22599788 22600017 (14902034) + CryptonV-N7_DR    DNA/Crypton-V             1    230    (54) 2418271  
   302   17.4  2.6  1.8  chr25             22600215 22600312 (14901739) + DNA-2-30B_DR      DNA                     169    267   (121) 2418272  
  1249   13.1 27.9  0.5  chr25             22600962 22601291 (14900760) C L1-115_DR         LINE/L1                (17)   5568    5149 2418273  
  1527   16.6  3.6  0.0  chr25             22601315 22601592 (14900459) + DNA13TA1_DR       DNA/TcMar-Tc1             1    288    (30) 2418274  
   331   18.8  3.0  4.0  chr25             22601520 22601619 (14900432) C ENSPM-6_DR        DNA/CMC-EnSpm        (7813)  24803   24705 2418275 *
  1354   12.2  1.3  3.5  chr25             22601990 22602226 (14899825) + MuDR-N2_DR        DNA/MULE-MuDR             7    238    (85) 2418276  
   396   25.3  1.9 21.4  chr25             22602033 22602218 (14899833) + CryptonV-N5_DR    DNA/Crypton-V          3385   3608 (20929) 2418277 *
   447   13.6  0.0  9.5  chr25             22602219 22602231 (14899820) C DNA8-23_DR        DNA                  (4462)   2277    2204 2418278  
   485   10.3  0.0  0.0  chr25             22602232 22602299 (14899752) + Merlin-1_DR       DNA/Merlin             8685   8752  (1775) 2418279  
   443   10.7  2.6  2.6  chr25             22602233 22602309 (14899742) + EnSpm-N40_DR      DNA/CMC-EnSpm          2426   2502  (2892) 2418280 *
   203   22.9  9.8  0.0  chr25             22602276 22602336 (14899715) + Helitron-2_DR     RC/Helitron           21908  21974  (5438) 2418281 *
   286    9.3  0.0  0.0  chr25             22602299 22602352 (14899699) + EnSpm-6N1_DR      DNA/CMC-EnSpm          6380   6433  (2803) 2418282 *
   529   12.7  0.0  2.3  chr25             22602352 22602440 (14899611) + MuDR-N2_DR        DNA/MULE-MuDR           237    323     (0) 2418283  
   344   28.0  0.0  2.1  chr25             22602441 22602516 (14899535) C DNA25TWA2_DR      DNA                   (672)    130      57 2418284  
  1186   19.1  8.8  0.0  chr25             22602689 22602971 (14899080) C Kolobok-N1_DR     DNA/Kolobok-T2?        (31)    768     461 2418285  
   211   18.3  0.0  0.0  chr25             22603026 22603071 (14898980) C Harbinger-N31B_DR DNA/PIF-Harbinger     (616)     46       1 2418286  
   236   25.4  0.0  0.0  chr25             22604144 22604214 (14897837) + SAT-23_DR         Satellite               649    719  (3985) 2418287  
   205   30.5  0.0  2.9  chr25             22604156 22604226 (14897825) C EnSpm-N46_DR      DNA/CMC-EnSpm?       (1459)   2281    2213 2418288 *
   271   12.3  0.0  0.0  chr25             22604169 22604225 (14897826) + Zisupton-6_DR     DNA/Zisupton           1144   1200 (20916) 2418289  
  1941   21.7 16.5  3.3  chr25             22604487 22605292 (14896759) + Kolobok-N15_DR    DNA/Kolobok               1    909     (3) 2418290  
   850   13.4  0.6  5.5  chr25             22606670 22606693 (14895358) + DNA8-28_DR        DNA/hAT                3017   3181  (3961) 2418291  
  1148    6.0  0.7  0.0  chr25             22606694 22606842 (14895209) C hAT-N137_DR       DNA/hAT-Ac            (850)   2721    2572 2418292  
   946   13.5  2.6  0.0  chr25             22606713 22606868 (14895183) C DNA8-25_DR        DNA                  (1801)   2166    2007 2418293 *
   629   13.2 21.9  0.5  chr25             22607685 22607844 (14894207) C DNA-2-32_DR       DNA/CMC-EnSpm?       (3390)   5392    5199 2418294  
   200    0.0  1.7  0.0  chr25             22607845 22607903 (14894148) C hAT-N178B_DR      DNA/hAT-Ac           (1680)    203     144 2418295 *
   253   13.8  2.5  0.0  chr25             22607853 22607932 (14894119) + hAT-N75_DR        DNA/hAT-Charlie         999   1080   (247) 2418296 *
   271   15.2  0.0  5.3  chr25             22607905 22607964 (14894087) + DNA11TA1B_DR      DNA/CMC-EnSpm            76    132    (71) 2418297  
  4348   13.2  8.8  1.3  chr25             22608093 22608869 (14893182) + LOOPERN4_DR       DNA/Kolobok-T2           84    917     (0) 2418298  
   765    6.5  1.6  0.8  chr25             22609567 22609689 (14892362) C Daphne-27_DRe     LINE/L2              (1153)    773     650 2418299  
   524    0.0  0.0  0.0  chr25             22609702 22609785 (14892266) + (ATAAG)n          Simple_repeat             4     87     (0) 2418300  
  1409    9.5 34.1  2.5  chr25             22610013 22610378 (14891673) + EnSpm-N21_DR      DNA/CMC-EnSpm             1    479     (0) 2418301  
   846   18.2 14.0  0.7  chr25             22610928 22611170 (14890881) + Kolobok-N1_DR     DNA/Kolobok-T2?           1    275   (524) 2418302  
  4914   10.9 23.1  1.0  chr25             22611186 22612316 (14889735) + ACROBAT1          DNA/PIF                   2   1379     (0) 2418303  
   379   22.3  1.6 12.9  chr25             22612317 22612444 (14889607) + Kolobok-N1_DR     DNA/Kolobok-T2?         326    440   (359) 2418304  
   270   12.5  0.0  0.0  chr25             22613050 22613089 (14888962) + TDR2              DNA/TcMar-Tc1             1     40   (897) 2418305  
  1868   10.0  0.4  0.0  chr25             22613090 22613350 (14888701) C Harbinger-N13_DR  DNA/PIF-Harbinger       (0)    324      63 2418306  
   413   12.2  2.4  3.6  chr25             22613751 22613835 (14888216) C Harbinger-N31B_DR DNA/PIF-Harbinger     (589)     92       9 2418307  
   273   22.6  2.3  3.5  chr25             22613759 22613845 (14888206) C CryptonV-1_DR     DNA/Crypton-V         (519)  17354   17269 2418308 *
  1970   13.3  6.2 19.6  chr25             22613996 22614621 (14887430) + EnSpm-N26_DR      DNA/CMC-EnSpm            40    595    (18) 2418309  
   462    9.4 12.1  3.7  chr25             22614642 22614740 (14887311) C DNA11TA1B_DR      DNA/CMC-EnSpm           (0)    203      97 2418310 *
  1412   18.6  0.3  8.1  chr25             22614685 22614742 (14887309) C DNA-8-9_DR        DNA/hAT-Ac           (1236)   2483    2163 2418311  
  1933   11.9  3.5  0.7  chr25             22614743 22615030 (14887021) + SINE2-4_DR        SINE/tRNA-V-RTE           1    296    (75) 2418312  
  1676   17.0 12.1  1.6  chr25             22614748 22615093 (14886958) + EnSpm-6N1_DR      DNA/CMC-EnSpm          6048   6429  (2807) 2418313 *
   296    6.2  0.0  0.0  chr25             22615052 22615099 (14886952) C DNA9-N1_DR        DNA/MULE-NOF         (2678)   2338    2291 2418314 *
   365   18.2  6.5  0.0  chr25             22615087 22615163 (14886888) C DNA11TA1B_DR      DNA/CMC-EnSpm          (93)    110      29 2418310  
  2283    8.5  3.0  0.0  chr25             22615561 22615888 (14886163) C TC1DR3            DNA/TcMar-Tc1           (0)   1225     888 2418315  
  2385    9.5  7.8  1.5  chr25             22616593 22617039 (14885012) + TDR7              DNA                      22    496    (45) 2418316  
   268   23.6  3.8  0.0  chr25             22616982 22617087 (14884964) + hAT-2n1_DR        DNA/hAT-Charlie         988   1097   (113) 2418317 *
   255   12.2  0.0  0.0  chr25             22617045 22617093 (14884958) + Gypsy118-LTR_DR   LTR/Gypsy               452    500   (533) 2418318 *
   223   15.0  0.0  0.0  chr25             22617090 22617129 (14884922) + Harbinger-N17_DR  DNA/PIF-Harbinger       462    501  (1144) 2418319 *
   201   24.0  0.0 12.5  chr25             22617100 22617123 (14884928) + DNA7-N1_DR        DNA/Zisupton           9275   9346  (1071) 2418320 *
   212   23.1  1.9  0.0  chr25             22618004 22618055 (14883996) C Kolobok-N10B_DR   DNA/Kolobok             (0)    271     219 2418321  
  1381   14.1 12.9  0.6  chr25             22618062 22618339 (14883712) C LTR-16_DR-LTR     LTR                     (0)    769     458 2418322 *
  1713    6.5  0.0  0.0  chr25             22618338 22618553 (14883498) C TDR19             DNA/hAT-Charlie       (189)    216       1 2418323  
   265   23.7  4.1 14.0  chr25             22618554 22618595 (14883456) + EnSpm-N36B_DR     DNA/CMC-EnSpm          1046   1070  (2346) 2418324 *
  1465   12.6  0.0  0.0  chr25             22618554 22618760 (14883291) C HERO-4_DR         LINE/R2-Hero           (15)    794     588 2418325  
   243   20.0  0.0  2.0  chr25             22618752 22618764 (14883287) C Merlin-2_DR       DNA/Merlin           (9086)   4835    4824 2418326 *
  1966   12.8 15.8  1.9  chr25             22618765 22619137 (14882914) + TDR8              DNA/PIF-Harbinger         1    424   (731) 2418327  
  3455    7.5  7.6  0.5  chr25             22619141 22619627 (14882424) + DNA6-1_DR         DNA/hAT-hAT5              2    526   (623) 2418328  
   237   23.8  0.0  3.2  chr25             22619628 22619692 (14882359) C Kolobok-N15_DR    DNA/Kolobok             (0)    912     850 2418329  
  1788   10.0  3.3  1.1  chr25             22619707 22619979 (14882072) C DNA13TA1_DR       DNA/TcMar-Tc1           (0)    318      40 2418330  
   432    3.2  3.2  0.0  chr25             22619984 22620045 (14882006) + DNA6-1_DR         DNA/hAT-hAT5            605    668   (481) 2418331  
  1596   15.7  0.0  0.0  chr25             22620059 22620313 (14881738) + HATN8_DR          DNA/Zisupton              1    255     (0) 2418332  
   275   16.7  0.0  2.1  chr25             22620314 22620355 (14881696) + HATN12B_DR        DNA/hAT-Ac              506    546   (149) 2418333 *
  2998    5.7  3.0  3.0  chr25             22620314 22620751 (14881300) + DNA6-1_DR         DNA/hAT-hAT5            712   1149     (0) 2418334  
   314   11.5  0.0  1.9  chr25             22620836 22620888 (14881163) + TDR23             DNA                     525    576   (571) 2418335  
   222   27.9  0.0  0.0  chr25             22620984 22621044 (14881007) + Kolobok-N15_DR    DNA/Kolobok             473    533   (379) 2418336 *
  1991    9.2  5.6  1.8  chr25             22621043 22621362 (14880689) C L2-1_DR           LINE/L2                 (4)   4981    4650 2418337  
   698   15.8  5.2  0.7  chr25             22621444 22621577 (14880474) + hAT-N52C_DR       DNA/hAT-Ac              220    359    (49) 2418338  
  1212   14.9  3.0  0.8  chr25             22621585 22621821 (14880230) + TDR25             DNA/hAT-Charlie         370    611     (0) 2418339  
   455    9.6  6.8  0.0  chr25             22622247 22622319 (14879732) + Rex1-53_DR        LINE/Rex-Babar         1939   2016    (47) 2418340  
   344   20.6  0.0  0.0  chr25             22622354 22622421 (14879630) + ERV1-3-I_DR       LTR/ERV1                753    820  (6644) 2418341  
   639    8.3  1.0  1.0  chr25             22622422 22622432 (14879619) C Polinton-1N1_DR   DNA/Maverick        (12199)   3270    3174 2418342  
   641    4.7  0.0  1.2  chr25             22622433 22622518 (14879533) + L2-3_DRe          LINE/L2                4977   5061     (7) 2418343  
   206   18.8  5.5  7.5  chr25             22622912 22622947 (14879104) C hAT-27N1_DR       DNA/hAT-Ac            (186)    545     512 2418344  
  2078    5.1  7.2  0.0  chr25             22622948 22623239 (14878812) C TDR16             DNA/Merlin              (0)    313       1 2418345  
   305   13.2 17.2  1.9  chr25             22623158 22623250 (14878801) + Merlin-N5_DR      DNA/Merlin             2502   2608  (1697) 2418346 *
  2079   11.9  7.9  0.3  chr25             22623614 22623966 (14878085) C HE1_DR1           SINE/tRNA-V-RTE        (22)    380       1 2418347  
   712   22.2  1.2 11.1  chr25             22623967 22623995 (14878056) C DNAX-25B_DR       DNA/Zisupton         (1282)   2256    2250 2418348  
   355   20.3  0.0  0.0  chr25             22624367 22624435 (14877616) C DNA13TA1_DR       DNA/TcMar-Tc1          (49)    269     201 2418349  
   202   12.1  0.0 18.3  chr25             22624422 22624492 (14877559) C hAT5-N2_DR        DNA/hAT-hAT5         (1683)    902     843 2418350 *
  1142   20.0 13.8  3.6  chr25             22624437 22624488 (14877563) + MuDR-2_DR         DNA/MULE-MuDR         15840  16252  (7681) 2418351  
  1841   14.5  5.0  2.5  chr25             22624489 22624884 (14877167) + Mariner-N38_DR    DNA/TcMar-Tc1           142    547     (0) 2418352  
  1958   17.3  1.8  8.3  chr25             22625356 22625401 (14876650) C EnSpm-N17_DR      DNA/TcMar            (1761)   3432    3101 2418353  
  2572    6.7  1.3  7.9  chr25             22625402 22625792 (14876259) C SINE2-3_DR        SINE/tRNA-V-RTE         (1)    367       1 2418354  
   350   23.1  1.5 15.4  chr25             22625793 22625848 (14876203) + EnSpm-N48B_DR     DNA/CMC-EnSpm          2652   2691  (4268) 2418355 *
  2011   20.1  1.5  1.2  chr25             22625837 22626238 (14875813) C MuDR-N1_DR        DNA/MULE-MuDR          (34)    862     460 2418356  
   206    7.7  0.0  0.0  chr25             22626369 22626394 (14875657) + hAT-N102B_DR      DNA/hAT-Tip100          882    907     (0) 2418357  
  1071   17.0 13.9  1.4  chr25             22626395 22626645 (14875406) + MuDR-N1_DR        DNA/MULE-MuDR           615    896     (0) 2418358  
  2454   13.9  4.0  0.9  chr25             22626653 22627081 (14874970) + hAT-N45C_DR       DNA/hAT?                395    836   (401) 2418359  
   223   27.0  0.0  4.0  chr25             22627480 22627499 (14874552) + ENSPM-6_DR        DNA/CMC-EnSpm         14826  14925 (17691) 2418360  
   239   15.9  2.4  2.4  chr25             22627500 22627583 (14874468) + (TCTG)n           Simple_repeat             4     87     (0) 2418361  
   218   25.3  1.9  5.9  chr25             22627505 22627584 (14874467) + Polinton-4N1_DR   DNA/Maverick           4741   4816  (5620) 2418362 *
 11960    7.2  1.6  0.2  chr25             22627585 22629175 (14872876) C TZF28B            DNA/TcMar-Tc1           (0)   1614       1 2418363  
   243   32.0  0.9  7.5  chr25             22629136 22629172 (14872879) + Zisupton-6_DR     DNA/Zisupton           9167   9219 (12897) 2418364 *
   377   14.2  4.9  1.6  chr25             22629173 22629294 (14872757) + (TCTG)n           Simple_repeat             2    127     (0) 2418365  
   243   32.0  0.9  7.5  chr25             22629295 22629476 (14872575) + Zisupton-6_DR     DNA/Zisupton           9220   9486 (12630) 2418364 *
   554   14.1  1.6  7.9  chr25             22629301 22629520 (14872531) + (CAGA)n           Simple_repeat             1    206     (0) 2418366  
   222   14.1  1.1  9.2  chr25             22629664 22629757 (14872294) C ERV1-N3-I_DR      LTR/ERV1              (817)   3774    3688 2418367 *
   272   14.4  0.0  1.1  chr25             22629674 22629688 (14872363) C EnSpm-N14_DR      DNA/CMC-EnSpm         (968)   3612    3578 2418368  
   264   17.9  1.2  2.5  chr25             22629689 22629768 (14872283) C LTR-19_DR-LTR     LTR                   (979)    383     305 2418369  
   237   12.9  1.1 13.8  chr25             22629706 22629718 (14872333) + Polinton-4_DR     DNA/Maverick          16822  16858  (3429) 2418370 *
   251   15.4  4.6  0.0  chr25             22629719 22629783 (14872268) + EnSpm-7_DR        DNA/CMC-EnSpm          7128   7195  (3839) 2418371  
   237   12.9  1.1 13.8  chr25             22629784 22629795 (14872256) + Polinton-4_DR     DNA/Maverick          16859  16901  (3386) 2418370  
  1639   12.9 12.3  4.4  chr25             22629983 22630322 (14871729) + SINE2-4_DR        SINE/tRNA-V-RTE           1    366     (5) 2418372  
   494   17.8  5.0  0.0  chr25             22630247 22630347 (14871704) + DNA2-16_DR        DNA                    8163   8268  (9783) 2418373 *
  1505    5.1 10.7  0.0  chr25             22631114 22631329 (14870722) + TDR20             DNA/Merlin                1    239     (0) 2418374  
  1256   13.2  7.8  0.8  chr25             22631330 22631357 (14870694) C CryptonV-2_DR     DNA/Crypton-V        (2479)  19332   19072 2418375  
   286   19.1  1.6  0.0  chr25             22631776 22631838 (14870213) C Mariner-N31_DR    DNA/TcMar-Tc1          (62)    478     415 2418376  
   234   22.5  3.6  4.8  chr25             22631839 22631859 (14870192) + DNA9-5_DR         DNA                    4155   4237   (690) 2418377  
   348   14.3 14.3  0.0  chr25             22632171 22632247 (14869804) + ASAT_CY           Satellite                59    146   (116) 2418378  
  1493   19.1 21.8  1.6  chr25             22632288 22632756 (14869295) + Kolobok-N15_DR    DNA/Kolobok              66    627   (285) 2418379  
   477   10.6 16.8  0.9  chr25             22632795 22632889 (14869162) C SINE_DR1          SINE                  (137)    121      12 2418380 *
   973   11.3 19.8  0.4  chr25             22632834 22633055 (14868996) C LINEX-1_DR        Retroposon            (431)    374     110 2418381  
  1019   14.0 18.3  0.4  chr25             22633078 22633285 (14868766) C Kolobok-N15_DR    DNA/Kolobok           (667)    245       1 2418382  
   648   17.9  4.1  0.0  chr25             22639839 22639961 (14862090) + DNA-2-11_DR       DNA/TcMar-Fot1           33    160   (829) 2418383  
   221   19.1 12.0  3.0  chr25             22640070 22640161 (14861890) C Harbinger-N33_DR  DNA/PIF-Harbinger     (551)    649     550 2418384  
   261   20.3 28.5  5.6  chr25             22640220 22640372 (14861679) C TDR8C             DNA                   (906)    216      29 2418385  
  2495   16.0  5.5 16.0  chr25             22640408 22641367 (14860684) + DNA6-10_DR        DNA                    3248   4120  (2586) 2418386  
   485   12.5  4.4  2.2  chr25             22641485 22641574 (14860477) + hAT-N111_DR       DNA/hAT-Ac              109    188   (914) 2418387  
   232   22.4  3.9  8.2  chr25             22641495 22641596 (14860455) + hAT-N164B_DR      DNA/hAT-Tip100          441    538  (1051) 2418388 *
   710   17.8  3.0 18.4  chr25             22641512 22641779 (14860272) + DNA6-10_DR        DNA                    4132   4364  (2342) 2418389  
   305    7.5  0.0  0.0  chr25             22641881 22641920 (14860131) C Gypsy157-I_DR     LTR/Gypsy           (10477)    423     384 2418390  
   204   20.3  1.7  1.7  chr25             22641907 22641966 (14860085) C hAT-N53_DR        DNA/hAT-Ac            (437)   3243    3184 2418391 *
   662   19.0  1.6 11.7  chr25             22641920 22642163 (14859888) + Harbinger-N17_DR  DNA/PIF-Harbinger       528    749   (896) 2418392 *
  1367   21.1  6.5  3.1  chr25             22641967 22642337 (14859714) + Merlin-1_DR       DNA/Merlin             4310   4692  (5835) 2418393 *
  1575   19.0  6.2  1.1  chr25             22642006 22642345 (14859706) C DNA8-17_DR        DNA/hAT-Tip100        (147)   1666    1310 2418394  
   515   23.2  1.4  4.4  chr25             22642238 22642377 (14859674) C DNA6-6_DR         DNA                  (3285)   7996    7861 2418395 *
   307   27.9  0.0 11.2  chr25             22642579 22642707 (14859344) + CryptonV-N5_DR    DNA/Crypton-V         15218  15333  (9204) 2418396 *
   556   14.8  5.0  2.5  chr25             22642599 22642757 (14859294) + EnSpm-N48B_DR     DNA/CMC-EnSpm          5183   5345  (1614) 2418397 *
   751   20.8 31.2  0.0  chr25             22642622 22642900 (14859151) C Zisupton-6_DR     DNA/Zisupton        (12761)   9355    8990 2418398 *
  3241    9.7  3.7  1.7  chr25             22642667 22642758 (14859293) + Helitron-N3B_DR   RC/Helitron            5077   5623   (981) 2418399  
  3504    5.0  1.8  1.4  chr25             22642759 22643247 (14858804) + Mariner-N38_DR    DNA/TcMar-Tc1            57    547     (0) 2418400  
   312   25.0  2.7  1.8  chr25             22643160 22643269 (14858782) + CryptonV-N4_DR    DNA/Crypton-V          5008   5118  (8375) 2418401 *
   518   15.9 14.1  4.5  chr25             22643542 22643725 (14858326) + EnSpm-N16_DR      DNA/CMC-EnSpm             2    202     (0) 2418402  
   471    7.8  6.1  0.0  chr25             22643698 22643714 (14858337) + EnSpm-N33_DR      DNA/CMC-EnSpm           230    351  (1906) 2418403 *
   504    7.1  0.0  0.0  chr25             22643715 22643812 (14858239) C hAT-N134B_DR      DNA/hAT?               (92)    834     737 2418404 *
   536    5.4  0.0  0.0  chr25             22643736 22643809 (14858242) + hAT-N21_DR        DNA/hAT-Charlie        1669   1742   (104) 2418405  
   481    7.7  1.7  0.8  chr25             22643810 22643853 (14858198) C Harbinger-N17_DR  DNA/PIF-Harbinger    (1261)    384     266 2418406  
   462   11.5  1.4  5.3  chr25             22643854 22643873 (14858178) + MuDR-2_DR         DNA/MULE-MuDR         16361  16493  (7440) 2418407  
  2024    8.4  0.6  7.1  chr25             22645185 22645529 (14856522) C Mariner-N38_DR    DNA/TcMar-Tc1          (15)    532     209 2418408  
  1348   12.6  1.4 39.8  chr25             22645274 22645639 (14856412) C hAT-N145_DR       DNA/hAT-Ac            (293)   1298     860 2418409 *
  1634    7.4  1.2  0.8  chr25             22645640 22645885 (14856166) C TDR17             DNA/Sola-1              (1)    247       1 2418410  
   248   10.9  2.1  4.3  chr25             22645854 22645901 (14856150) + TDR17B            DNA/Sola-1             1273   1319   (227) 2418411 *
   246   17.7  0.0  3.9  chr25             22645856 22645908 (14856143) + IS3EU-4_DR        DNA/IS3EU              9514   9564  (5465) 2418412 *
  1030   19.1  9.2  5.4  chr25             22645892 22646317 (14855734) + hAT-N110_DR       DNA/hAT?                171    611    (86) 2418413 *
  1251   12.6  0.0 13.2  chr25             22646264 22646546 (14855505) C HATN6_DR          DNA/hAT-Ac            (192)    819     570 2418414 *
  1924   13.7  5.3  0.3  chr25             22646544 22646880 (14855171) + hAT-N127_DR       DNA/hAT-Charlie        5458   5811  (4505) 2418415  
   674    8.7 18.3  0.0  chr25             22646881 22646995 (14855056) C HATN6_DR          DNA/hAT-Ac            (433)    578     443 2418414  
  6454   10.2  7.7  1.6  chr25             22646996 22648093 (14853958) C Harbinger-4N1B_DR DNA/PIF-Harbinger       (0)   1163       1 2418416  
   328   12.8  0.0 15.6  chr25             22648106 22648179 (14853872) C HATN6_DR          DNA/hAT-Ac            (619)    392     329 2418414  
   990    7.1 32.5  0.0  chr25             22648212 22648423 (14853628) + EnSpm-N28_DR      DNA/CMC-EnSpm            73    353     (4) 2418417  
   856   11.0 15.7 10.0  chr25             22649085 22649378 (14852673) + TDR16             DNA/Merlin                5    313     (0) 2418418  
   276   16.5  1.2  7.5  chr25             22649379 22649545 (14852506) + DNA-1-7_DR        DNA/PIF-Harbinger       678    834   (604) 2418419 *
   568   18.4  4.8 15.8  chr25             22649379 22649419 (14852632) + Dada-U1A_DR       DNA/Dada               3451   3753  (7226) 2418420  
   202    6.7  0.0  2.2  chr25             22649618 22649663 (14852388) C L1-11_DR          LINE/L1              (1890)   5434    5390 2418421 *
   214   17.0  0.0  0.0  chr25             22649631 22649663 (14852388) C DNA-6-N2_DR       DNA                  (4238)    818     786 2418422  
  4168    5.7  6.5 12.6  chr25             22649664 22650443 (14851608) + Merlin-N2_DR      DNA/Merlin                1    738     (3) 2418423  
   358   17.6  5.7  3.1  chr25             22650450 22650607 (14851444) + DNA-6-N2_DR       DNA                    4145   4306   (750) 2418424 *
   419   11.2  0.0 24.2  chr25             22650492 22650609 (14851442) C DNA-6-N2_DR       DNA                   (752)   4304    4210 2418425  
   249   10.1  0.0  2.2  chr25             22650773 22650863 (14851188) + DNA-6-N2_DR       DNA                    4200   4288   (768) 2418426 *
   441    6.3  1.4  0.7  chr25             22650786 22650929 (14851122) + (TAA)n            Simple_repeat             2    146     (0) 2418427  
   248   13.1  0.0  7.0  chr25             22650836 22650958 (14851093) + DNA-1-7_DR        DNA/PIF-Harbinger       671    785   (653) 2418428 *
   235   22.8  1.8  0.0  chr25             22651143 22651199 (14850852) + Helitron-2_DR     RC/Helitron            1952   2009 (25403) 2418429  
   336   11.1  1.9  0.0  chr25             22652030 22652083 (14849968) + DNA14-5-1_DR      DNA                     145    199   (494) 2418430 *
  1024   10.3  1.3  0.0  chr25             22652083 22652238 (14849813) + DNA14-5-1_DR      DNA                     497    654    (39) 2418431  
   394   15.9 13.7  4.4  chr25             22652486 22652516 (14849535) + Helitron-N3_DR    RC/Helitron            1527   1672  (1344) 2418432  
   488   11.9 22.9  0.0  chr25             22652517 22652634 (14849417) + Mariner-N38_DR    DNA/TcMar-Tc1             5    149   (398) 2418433  
   264   20.7 22.1  0.6  chr25             22652527 22652662 (14849389) + DNAX-25_DR        DNA/Zisupton           1100   1264  (2163) 2418434 *
   215   21.9 21.7  1.2  chr25             22652540 22652565 (14849486) C hAT-N164_DR       DNA/hAT-Tip100        (697)   1343    1172 2418435 *
   225   18.9 17.1  0.7  chr25             22652566 22652682 (14849369) C ENSPM-6_DR        DNA/CMC-EnSpm       (17794)  14822   14687 2418436  
   219   23.8  2.0 11.8  chr25             22652568 22652762 (14849289) + CryptonV-N2_DR    DNA/Crypton-V         14229  14406  (2232) 2418437 *
  1009   12.5  5.2  0.9  chr25             22652638 22652847 (14849204) + hAT-N21B_DR       DNA/hAT-Ac             1005   1223    (78) 2418438  
   437   24.2  9.0  1.1  chr25             22653508 22653674 (14848377) + Mariner-N37_DR    DNA/TcMar-Tc1            29    208   (453) 2418439  
   297   14.7  4.1 15.6  chr25             22653676 22653794 (14848257) C Harbinger-3N2_DR  DNA/PIF-Harbinger       (0)    272     166 2418440  
 10927    2.3  2.1  3.9  chr25             22653795 22655192 (14846859) C LOOPERN2_DR       DNA/Kolobok-T2          (0)   1375       1 2418441  
  1377   18.4  9.4  2.5  chr25             22655223 22655561 (14846490) + Kolobok-N16B_DR   DNA/Kolobok?              1    362   (781) 2418442  
  1771   19.3 16.2  1.3  chr25             22655567 22656205 (14845846) + DNA2-2B_DR        DNA                       1    929     (0) 2418443  
   702   18.4  1.4  0.7  chr25             22656210 22656351 (14845700) + Kolobok-N16B_DR   DNA/Kolobok?            367    509   (634) 2418444  
   214   15.0  0.0  0.0  chr25             22656381 22656420 (14845631) + Mariner-N37_DR    DNA/TcMar-Tc1           369    408   (253) 2418445  
   230   21.7  0.0  0.0  chr25             22656424 22656469 (14845582) C Mariner-19_DR     DNA/TcMar-Tc1         (466)    761     716 2418446  
  1439   16.6 17.1  3.3  chr25             22656480 22656934 (14845117) C hAT-N87_DR        DNA/hAT-Ac              (4)    516       1 2418447  
   631   10.2 21.2  0.0  chr25             22657204 22657321 (14844730) + DNAX-21_DR        DNA                      56    198     (0) 2418448  
   586   17.8 11.1  0.0  chr25             22657322 22657338 (14844713) C hAT-N94_DR        DNA/hAT-Charlie       (300)    771     622 2418449  
   465   23.0  1.6  7.5  chr25             22657727 22657909 (14844142) + piggyBac-N14_DR   DNA/PiggyBac?           242    414   (583) 2418450  
  5398    7.9  2.5  1.5  chr25             22657922 22658759 (14843292) + Sola2-N1_DR       DNA/Sola-2              439   1284     (0) 2418451  
   219   21.0  1.5  4.8  chr25             22658764 22658828 (14843223) + piggyBac-N14_DR   DNA/PiggyBac?           437    499   (498) 2418452  
  1403   17.4  9.7  1.6  chr25             22658910 22659207 (14842844) + DNA-1-3B_DR       DNA/PIF-Harbinger         1    322   (441) 2418453  
   212   28.2  1.0  9.6  chr25             22659178 22659279 (14842772) + Dada-tL_DR        DNA/Dada               9817   9910   (497) 2418454 *
   437   13.7  0.8  9.0  chr25             22659193 22659312 (14842739) C hAT-N21_DR        DNA/hAT-Charlie        (68)   1778    1668 2418455 *
   532   15.3  1.4  2.7  chr25             22659211 22659243 (14842808) C EnSpm-6N1_DR      DNA/CMC-EnSpm        (8168)   1068     971 2418456  
   620    2.5  0.0  0.0  chr25             22659247 22659325 (14842726) C Gypsy123-I_DR     LTR/Gypsy            (4757)    657     579 2418457  
   208   27.0  2.9  5.2  chr25             22659268 22659404 (14842647) + Polinton-1_DR     DNA/Maverick          17103  17236  (1249) 2418458 *
   607    7.3  0.0  5.2  chr25             22659326 22659344 (14842707) C Harbinger-2_DR    DNA/PIF-Harbinger    (1909)   2415    2323 2418459  
   532   15.3  1.4  2.7  chr25             22659345 22659358 (14842693) C EnSpm-6N1_DR      DNA/CMC-EnSpm        (8168)    970     923 2418456  
   563   12.4  2.0  3.4  chr25             22659359 22659375 (14842676) + EnSpm-N42_DR      DNA/CMC-EnSpm           547    666   (586) 2418460  
   517   17.1 22.4  2.9  chr25             22659630 22659834 (14842217) C ANGEL             DNA/Kolobok            (65)    244       1 2418461  
   227   22.9  0.0 10.7  chr25             22659763 22659776 (14842275) + EnSpm-N39C_DR     DNA/CMC-EnSpm?         1897   1969  (1622) 2418462 *
   286   20.4  0.0  4.7  chr25             22659777 22659843 (14842208) C DNA2-16_DR        DNA                  (7949)  10102   10039 2418463  
   500   15.0 16.7  0.0  chr25             22660162 22660281 (14841770) C EnSpm-6N1_DR      DNA/CMC-EnSpm        (2810)   6426    6287 2418464 *
   672    7.8 17.1  0.1  chr25             22660185 22660311 (14841740) C SINE2-5_DR        SINE/tRNA-V-RTE        (12)    359     159 2418465  
   474   12.4  0.0  3.4  chr25             22661012 22661025 (14841026) C CryptonV-N3_DR    DNA/Crypton-V        (1797)  18866   18780 2418466  
   478    5.9  0.0  0.0  chr25             22661034 22661101 (14840950) C L2-1_DR           LINE/L2                 (6)   4979    4912 2418467 *
   637   22.7  7.9  7.5  chr25             22661052 22661303 (14840748) + DNA-6-N5B_DR      DNA                    1680   1932  (1591) 2418468 *
  1658    1.6  0.0  3.1  chr25             22661105 22661303 (14840748) C TDR3              DNA/hAT-Charlie         (0)    193       1 2418469  
  2034   12.2 22.8  0.6  chr25             22661304 22661722 (14840329) C L2-5_DRe          LINE/L2                (65)   2162    1651 2418470  
   788   24.6  1.8  3.6  chr25             22661304 22661323 (14840728) C DNA2-16_DR        DNA                  (4012)  14034   13820 2418471 *
   350   15.2  0.0  0.0  chr25             22661818 22661883 (14840168) + DNA-N15_DR        DNA                      10     75   (330) 2418472  
  2299   14.4  8.1  8.6  chr25             22661894 22662525 (14839526) C hAT-N32D_DR       DNA/hAT-Charlie         (9)    646      41 2418473  
   362   15.6  5.3  3.5  chr25             22662566 22662666 (14839385) C Gypsy45-LTR_DR    LTR/Gypsy             (157)    741     639 2418474  
  3318   14.1  3.1  0.3  chr25             22662667 22663215 (14838836) + EnSpm-N39B_DR     DNA/CMC-EnSpm?            1    564     (1) 2418475  
   345   20.9  1.0  0.4  chr25             22663217 22663320 (14838731) C Gypsy45-LTR_DR    LTR/Gypsy             (324)    574     408 2418474  
   225   17.5  7.0  0.0  chr25             22663320 22663376 (14838675) C DNA-N15_DR        DNA                   (299)    106      46 2418476 *
   335   16.4  0.0  0.0  chr25             22663462 22663516 (14838535) C piggyBac-N13B_DR  DNA/PiggyBac          (391)   1010     956 2418477  
   477   20.8 13.6  0.6  chr25             22663542 22663681 (14838370) + piggyBac-N13B_DR  DNA/PiggyBac            847   1004   (397) 2418478  
   285    9.4  0.0  3.8  chr25             22663764 22663818 (14838233) C EnSpm-N48B_DR     DNA/CMC-EnSpm        (5085)   1874    1822 2418479 *
  3978    6.6  0.2  0.2  chr25             22663780 22664326 (14837725) C Mariner-N38_DR    DNA/TcMar-Tc1           (0)    547       1 2418480  
  3296   11.4  1.1  8.2  chr25             22664327 22664475 (14837576) + EnSpm-N13_DR      DNA/CMC-EnSpm          7656   8280 (13869) 2418481  
   253   11.9  3.0  0.0  chr25             22664432 22664498 (14837553) C DNA9-3_DR         DNA/MULE-MuDR?      (10117)   1262    1194 2418482 *
   222   22.6  3.0  7.3  chr25             22664499 22664522 (14837529) C DIRS-4N1_DR       LTR/Ngaro            (1377)   3062    2990 2418483  
   207   12.8  2.6  0.0  chr25             22664949 22664987 (14837064) C Tx1-8_DR          LINE/L1-Tx1          (3656)   1479    1440 2418484  
   659   18.1  1.2  3.7  chr25             22665643 22665808 (14836243) + DNAX-16_DR        DNA                      85    246   (177) 2418485  
   317   17.3  1.1  8.0  chr25             22665832 22665925 (14836126) + DNAX-16_DR        DNA                     322    409    (14) 2418486  
   512   11.4 13.0  2.5  chr25             22666165 22666272 (14835779) + Kolobok-N1_DR     DNA/Kolobok-T2?         118    236   (563) 2418487  
   385   15.5  2.8  0.0  chr25             22666299 22666369 (14835682) + Kolobok-N1_DR     DNA/Kolobok-T2?         506    578   (221) 2418488 *
   798   18.7 11.9  4.4  chr25             22666367 22666590 (14835461) + Kolobok-N3_DR     DNA/Kolobok-T2?          25    265   (105) 2418489  
  3270    9.7  5.0  0.0  chr25             22666591 22667094 (14834957) C DNA-2-34_DR       DNA/TcMar-ISRm11        (1)   1221     693 2418490  
  1339    9.4  4.2  0.0  chr25             22667095 22667286 (14834765) + DNA-2-28_DR       DNA/TcMar?                1    200   (187) 2418491  
   224    6.7  0.0  0.0  chr25             22667298 22667327 (14834724) C DNA-2-28_DR       DNA/TcMar?            (356)     31       2 2418492  
   900    7.9  4.9  1.4  chr25             22667342 22667483 (14834568) + SINE3-2_DR        SINE?                    16    162     (2) 2418493  
  2693    8.7  7.5  0.0  chr25             22667552 22667953 (14834098) + HarbingerN1_DR    DNA/PIF-Harbinger       219    650     (0) 2418494  
   926   13.5  0.6  0.0  chr25             22667954 22668108 (14833943) + CryptonV-2_DR     DNA/Crypton-V         11092  11247 (10564) 2418495 *
  5782    4.8  1.9 27.5  chr25             22668082 22669306 (14832745) C hAT-N36C_DR       DNA/hAT               (692)   1225     247 2418496  
  3932    8.2  1.3  0.4  chr25             22668944 22669491 (14832560) C DIRS-N2_DR        LTR/Ngaro            (1691)   4338    3786 2418497 *
   522   19.0  3.1  5.1  chr25             22670165 22670325 (14831726) C EnSpm-N21_DR      DNA/CMC-EnSpm           (0)    479     322 2418498  
  1554   15.2  3.5  2.4  chr25             22670327 22670610 (14831441) + DNA14-5-1_DR      DNA                       1    287   (406) 2418499  
   829   17.1  0.0  3.0  chr25             22670584 22670752 (14831299) + DNA14-5-1_DR      DNA                     530    693     (0) 2418500 *
   922   21.2  4.5  3.2  chr25             22670753 22671064 (14830987) C EnSpm-N21_DR      DNA/CMC-EnSpm         (154)    325      10 2418498  
  2333   21.9  8.7  6.5  chr25             22671179 22671971 (14830080) + DNA-X-2_DR        DNA                       8    816     (0) 2418501  
   301    5.1  0.0  0.0  chr25             22672238 22672276 (14829775) + hAT-N35B_DR       DNA/hAT-Ac             1174   1212   (400) 2418502  
 11030    2.5  3.9  0.4  chr25             22672277 22673604 (14828447) C LOOPERN2_DR       DNA/Kolobok-T2          (0)   1375       1 2418503  
  9440    1.1  0.6  0.6  chr25             22673611 22674710 (14827341) C DNA-6-N6_DR       DNA                     (0)   2309    1210 2418504  
  6972    5.8 10.2  1.8  chr25             22674694 22675742 (14826309) + CryptonV-N3_DR    DNA/Crypton-V         12455  13590  (7073) 2418505 *
  7793    0.8  0.0  0.0  chr25             22675742 22676612 (14825439) C DNA-6-N6_DR       DNA                  (1438)    871       1 2418504  
  3002   16.3  9.2  1.2  chr25             22676613 22677251 (14824800) C DNA-1-11_DR       DNA                    (34)    690       1 2418506  
   245   22.1  1.7  9.3  chr25             22677252 22677286 (14824765) + hAT-28N1_DR       DNA/hAT-Charlie         927    953   (359) 2418507 *
   529   26.7  0.8  0.0  chr25             22677257 22677387 (14824664) + EnSpm-15_DR       DNA/CMC-EnSpm           970   1101 (10353) 2418508 *
   808   24.7 18.4 11.5  chr25             22677346 22677371 (14824680) + DNA9-3_DR         DNA/MULE-MuDR?         5088   5229  (6150) 2418509  
  2959   14.7  9.8  0.3  chr25             22677372 22677911 (14824140) + TDR13             DNA                       1    591   (181) 2418510  
   808   24.7 18.4 11.5  chr25             22677912 22678008 (14824043) + DNA9-3_DR         DNA/MULE-MuDR?         5230   5791  (5588) 2418509  
   352    4.5  0.0  0.0  chr25             22678069 22678112 (14823939) C REX1-5_DR         LINE/Rex-Babar        (724)   1935    1892 2418511  
  1409   15.2  4.7  1.0  chr25             22678964 22679242 (14822809) C Kolobok-N15_DR    DNA/Kolobok             (2)    910     622 2418512  
   256    6.2  0.0  0.0  chr25             22679293 22679324 (14822727) + TDR13             DNA                      13     44   (728) 2418513  
  1992   11.4  1.4  0.0  chr25             22679338 22679627 (14822424) + TDR13             DNA                     479    772     (0) 2418514  
   289   16.4 10.4  0.0  chr25             22679920 22679986 (14822065) + EnSpm-17_DR       DNA/CMC-EnSpm          2687   2760  (6516) 2418515 *
   912   17.0 10.8  7.1  chr25             22679937 22680196 (14821855) C Kolobok-N10C_DR   DNA/Kolobok             (0)    344      76 2418516  
   203   15.4  2.4  5.0  chr25             22680256 22680296 (14821755) + hAT-N127_DR       DNA/hAT-Charlie        9128   9167  (1149) 2418517  
   950   17.9  0.9  5.9  chr25             22680326 22680556 (14821495) + Kolobok-N10C_DR   DNA/Kolobok               4    223   (121) 2418518  
   202   18.0  0.0  4.0  chr25             22680571 22680622 (14821429) C hAT-N183_DR       DNA/hAT-Ac           (1615)    380     331 2418519 *
   412   28.4 12.9  2.2  chr25             22680611 22680634 (14821417) C DNA8-26_DR        DNA                  (2767)   1763    1541 2418520  
   995   16.3  8.4  0.0  chr25             22680635 22680812 (14821239) C TDR3B             DNA/hAT-Charlie         (0)    193       1 2418521  
   271   19.1  7.1  2.7  chr25             22680764 22680833 (14821218) + CryptonV-N5_DR    DNA/Crypton-V          3332   3404 (21133) 2418522 *
  1026   12.0 10.4  4.4  chr25             22680849 22681040 (14821011) C TDR22             DNA                     (2)   1253    1051 2418523 *
  2710   10.4  2.9  1.4  chr25             22681038 22681455 (14820596) C TDR22             DNA                   (831)    424       1 2418524  
   398   18.7  0.0  0.0  chr25             22682400 22682474 (14819577) + DNA2-17_DR        DNA                      29    103    (72) 2418525  
   320   21.7  0.0  0.0  chr25             22682801 22682869 (14819182) C DNA2-17_DR        DNA                    (78)     97      29 2418526  
   613   15.2  4.0  7.6  chr25             22684097 22684127 (14817924) + DNA2-16_DR        DNA                    8016   8041 (10010) 2418527  
  2892    4.4  1.1  2.2  chr25             22684128 22684499 (14817552) + SINE2-3_DR        SINE/tRNA-V-RTE           1    368     (0) 2418528  
   217   15.0  0.0  0.0  chr25             22684980 22685019 (14817032) + EnSpm-N46_DR      DNA/CMC-EnSpm?         2021   2060  (1680) 2418529  
   408   12.5  3.6  3.6  chr25             22685969 22686051 (14816000) C Gypsy127-LTR_DR   LTR/Gypsy               (0)    715     633 2418530  
   442   14.2  5.7  4.9  chr25             22686143 22686283 (14815768) C hAT-N122_DR       DNA/hAT-Ac             (26)    551     410 2418531  
   262   26.1  1.7  4.3  chr25             22686185 22686304 (14815747) C CryptonV-N5_DR    DNA/Crypton-V       (22925)   1612    1496 2418532 *
  1170   12.6  0.4  6.4  chr25             22686256 22686291 (14815760) + Merlin-1_DR       DNA/Merlin             1605   1803  (8724) 2418533  
  1459    5.1  0.0  2.8  chr25             22686292 22686512 (14815539) C Mariner-N38_DR    DNA/TcMar-Tc1           (1)    546     332 2418534  
  1156    5.0  2.5  0.6  chr25             22686556 22686715 (14815336) + TZF28B            DNA/TcMar-Tc1          1266   1428   (186) 2418535  
   257   15.2  0.0  9.4  chr25             22686704 22686761 (14815290) C Kolobok-4_DR      DNA/Kolobok-T2       (3120)   3511    3459 2418536 *
   214   22.1  2.0 12.4  chr25             22686716 22686726 (14815325) C Zisupton-6_DR     DNA/Zisupton        (12897)   9219    9218 2418537 *
  3524    6.6  2.5  3.3  chr25             22686727 22687277 (14814774) C Mariner-N38_DR    DNA/TcMar-Tc1           (0)    547       1 2418538  
   303    8.1  0.0  5.2  chr25             22686762 22686777 (14815274) C EnSpm-N13_DR      DNA/CMC-EnSpm       (13965)   8179    8144 2418539 *
   219   19.0  1.7  1.7  chr25             22687540 22687598 (14814453) + Gypsy-240_DR-LTR  LTR/Gypsy               808    866   (564) 2418540 *
   267   16.4  0.0  0.0  chr25             22687547 22687601 (14814450) + Zisupton-7_DR     DNA/Zisupton           4604   4658 (12424) 2418541 *
   275    8.0  0.0  2.0  chr25             22687553 22687603 (14814448) + DNA6-4_DR         DNA                    2114   2163  (1376) 2418542 *
   304   18.3  0.0  0.0  chr25             22687567 22687637 (14814414) C DNA-N43_DR        DNA/TcMar-Fot1        (477)    577     507 2418543 *
   916   18.6  2.4  5.3  chr25             22687608 22687857 (14814194) + CryptonV-N6_DR    DNA/Crypton-V            42    284   (278) 2418544  
  1399   15.1 10.2  1.0  chr25             22688243 22688517 (14813534) + Kolobok-N3_DR     DNA/Kolobok-T2?           6    305    (65) 2418545  
   297   13.0  0.0  0.0  chr25             22688530 22688575 (14813476) + (ACTG)n           Simple_repeat             2     47     (0) 2418546 *
  1836   11.3 20.1  0.0  chr25             22688561 22688888 (14813163) C TDR13             DNA                   (296)    476      83 2418547 *
  3204   15.3  7.5  2.9  chr25             22688886 22689552 (14812499) + TDR13             DNA                      76    772     (0) 2418548  
   313   17.2  0.0  1.7  chr25             22689553 22689610 (14812441) + Kolobok-N3_DR     DNA/Kolobok-T2?         283    339    (31) 2418549  
   471   13.0  6.3  3.0  chr25             22690185 22690311 (14811740) + EnSpm-N21_DR      DNA/CMC-EnSpm            30    160   (319) 2418550  
   969   10.4  0.0  0.0  chr25             22690372 22690525 (14811526) + TC1DR2            DNA/TcMar-Tc1            11    164   (712) 2418551  
  3063    6.2  0.5  1.9  chr25             22690550 22690980 (14811071) + CR1-18_DR         LINE/L2                3004   3428     (0) 2418552  
  2596    9.9  8.3  2.1  chr25             22690979 22691422 (14810629) + TC1DR2            DNA/TcMar-Tc1           159    629   (247) 2418553 *
   433   22.9  0.0  8.1  chr25             22691412 22691544 (14810507) + EnSpm-N21_DR      DNA/CMC-EnSpm           349    471     (8) 2418554 *
   716    9.9  0.7  3.8  chr25             22691527 22691543 (14810508) C Ginger1-N1_DR     DNA/Ginger-1         (2226)    432     301 2418555  
   807    0.0  0.0  0.0  chr25             22691544 22691662 (14810389) + (TAGA)n           Simple_repeat             1    119     (0) 2418556  
   455    7.4  0.0  1.2  chr25             22691596 22691677 (14810374) + Kolobok-2_DR      DNA/Kolobok-T2         3211   3291  (3409) 2418557 *
   374   25.0  1.7 13.5  chr25             22692288 22692309 (14809742) C Zisupton-7_DR     DNA/Zisupton         (7174)   9908    9768 2418558  
  1156   12.5  1.0  0.5  chr25             22692310 22692510 (14809541) + DNA11TA1B_DR      DNA/CMC-EnSpm             1    202     (1) 2418559  
  1044   14.9  6.3  0.5  chr25             22692700 22692888 (14809163) C Crypton-N1_DR     DNA/Crypton-A           (3)    481     282 2418560  
   439   12.5  2.8  0.0  chr25             22693014 22693085 (14808966) + hAT-N166_DR       DNA/hAT-hAT5             30    103   (437) 2418561  
  8129    9.1  3.2  2.4  chr25             22693095 22694316 (14807735) + LOOPERN5_DR       DNA/Kolobok-T2            7   1237     (0) 2418562  
   497   16.8  9.6  1.9  chr25             22694321 22694466 (14807585) + hAT-N166_DR       DNA/hAT-hAT5            120    276   (264) 2418563  
   245   16.7  0.0  0.0  chr25             22694619 22694660 (14807391) C Harbinger-N27_DR  DNA/PIF-Harbinger?      (3)    217     176 2418564  
   441   12.0 33.3  0.0  chr25             22695521 22695637 (14806414) C Kolobok-N10B_DR   DNA/Kolobok             (0)    271     116 2418565  
   221   19.6  1.4 11.1  chr25             22695584 22695595 (14806456) C DNA2-8_DR         DNA/CMC-EnSpm        (1638)   2769    2708 2418566 *
   265   16.4  1.8  1.8  chr25             22695596 22695651 (14806400) C DNA2-16_DR        DNA                  (3822)  14229   14174 2418567  
  4085   13.7  7.8  0.5  chr25             22695658 22696377 (14805674) + TDR13             DNA                       1    772     (0) 2418568  
   678   21.2  0.0  0.0  chr25             22696382 22696513 (14805538) + Kolobok-N10B_DR   DNA/Kolobok             112    243    (28) 2418569  
  1490   16.9  6.2  4.5  chr25             22696813 22697232 (14804819) C HATN1_DR          DNA/hAT                 (0)    427       1 2418570  
   218   17.8  2.2  0.0  chr25             22697286 22697330 (14804721) + DNA-2-15_DR       DNA                     765    810   (474) 2418571  
   214   21.4  0.0  0.0  chr25             22697457 22697473 (14804578) + EnSpm-N40_DR      DNA/CMC-EnSpm          2584   2600  (2794) 2418572  
   478   21.2 23.9  0.6  chr25             22697474 22697734 (14804317) C Kolobok-N10B_DR   DNA/Kolobok             (0)    271       1 2418573  
   216   18.8  0.0  4.2  chr25             22697499 22697513 (14804538) + Helitron-2_DR     RC/Helitron            7919   7965 (19447) 2418574 *
   923   19.6  8.0  0.0  chr25             22697766 22697990 (14804061) + Kolobok-N10B_DR   DNA/Kolobok               8    250    (21) 2418575  
  4810    8.9  7.4  0.4  chr25             22698226 22698937 (14803114) + TDR2              DNA/TcMar-Tc1             2    763   (174) 2418576  
  2180   17.1  2.7  0.0  chr25             22698951 22699354 (14802697) C Kolobok-N14_DR    DNA/Kolobok-T2?         (0)    419       5 2418577  
   660   16.4  0.9  0.0  chr25             22700039 22700143 (14801908) + Kolobok-N1_DR     DNA/Kolobok-T2?           1    106   (693) 2418578  
  2484    6.7  7.3  0.0  chr25             22700144 22700485 (14801566) + SINE2-3_DR        SINE/tRNA-V-RTE           2    368     (0) 2418579  
   862   14.4  1.8 17.3  chr25             22700485 22700711 (14801340) C Kolobok-N1_DR     DNA/Kolobok-T2?        (96)    703     507 2418580 *
   251   16.0  2.0  0.0  chr25             22700702 22700751 (14801300) + Kolobok-N1_DR     DNA/Kolobok-T2?         704    754    (45) 2418581 *
   228   11.6  4.7  0.0  chr25             22701659 22701701 (14800350) C DNA7-N1_DR        DNA/Zisupton         (5573)   4844    4800 2418582 *
   524   14.2 16.7  0.0  chr25             22701674 22701793 (14800258) + EnSpm-22N2_DR     DNA/CMC-EnSpm          4231   4370  (1177) 2418583 *
  1595   15.1 18.2  3.6  chr25             22701702 22702140 (14799911) + DNA8-23_DR        DNA                    1765   2265  (4474) 2418584 *
  2512    9.4  2.8  0.8  chr25             22701791 22702144 (14799907) C SINE2-4_DR        SINE/tRNA-V-RTE         (0)    371      11 2418585  
   593   15.8  4.2  4.2  chr25             22702143 22702307 (14799744) C LINEX-2_DR        Retroposon              (7)    537     373 2418586 *
   342   10.6  0.0  0.0  chr25             22702307 22702353 (14799698) C SINE2-5_DR        SINE/tRNA-V-RTE        (28)    254     208 2418587 *
   416   23.1  2.1 18.8  chr25             22702329 22702355 (14799696) + DNA9-3_DR         DNA/MULE-MuDR?         9798   9905  (1474) 2418588  
   304   21.9  2.7  1.3  chr25             22702354 22702380 (14799671) C ERV1-N1-I_DR      LTR/ERV1             (3752)   1765    1691 2418589 *
  1180    5.9  1.3  0.0  chr25             22702356 22702508 (14799543) + HE1_DR1           SINE/tRNA-V-RTE         226    380    (22) 2418590  
   416   23.1  2.1 18.8  chr25             22702509 22702520 (14799531) + DNA9-3_DR         DNA/MULE-MuDR?         9906   9962  (1417) 2418588  
   838    7.8 24.2  0.0  chr25             22702689 22702841 (14799210) C Mariner-N1_DR     DNA/TcMar               (1)    269      80 2418591  
   995   16.7  2.8  0.5  chr25             22702842 22703022 (14799029) C DNA-8-24_DR       DNA/hAT?                (0)   1783    1599 2418592  
   292    6.7  0.0  2.2  chr25             22703064 22703109 (14798942) C DNA-8-24_DR       DNA/hAT?              (681)   1102    1058 2418592  
   235   22.4  0.0  0.0  chr25             22703133 22703145 (14798906) + hAT-11_DR         DNA/hAT-Tip100         3148   3196     (0) 2418593  
   281    8.3  0.0  0.0  chr25             22703146 22703181 (14798870) C DNA-8-24_DR       DNA/hAT-Tip100       (1747)     36       1 2418594  
   481   18.2  0.0  0.0  chr25             22703182 22703267 (14798784) C Mariner-N1_DR     DNA/TcMar             (183)     87       2 2418595  
   202   25.5  0.0  0.0  chr25             22703223 22703273 (14798778) + ENSPM-6_DR        DNA/CMC-EnSpm         17872  17922 (14694) 2418596 *
   283   25.2 12.1  0.8  chr25             22703285 22703400 (14798651) C Kolobok-N10B_DR   DNA/Kolobok            (14)    257     129 2418597  
  1080   15.6  1.2  0.0  chr25             22703401 22703573 (14798478) C Harbinger-4N1_DR  DNA/PIF-Harbinger       (0)   1021     847 2418598  
  1292   13.0 14.6  0.0  chr25             22703707 22703953 (14798098) + EnSpm-N3C_DR      DNA/CMC-EnSpm             1    283     (0) 2418599  
  1251   11.2  0.6  0.0  chr25             22704490 22704667 (14797384) + hAT-N38_DR        DNA/hAT-hAT6              1    179   (850) 2418600  
   859   16.4  2.2  6.4  chr25             22704674 22704901 (14797150) + EnSpm-N26B_DR     DNA/CMC-EnSpm             1    219     (2) 2418601  
  1865   13.8 18.4  5.5  chr25             22705013 22705549 (14796502) C DIRS-1-LTR_DR     LTR/Ngaro              (13)    609       5 2418602  
   947   16.5  8.3  5.8  chr25             22705856 22706157 (14795894) + DNAX-16_DR        DNA                      16    324    (99) 2418603  
   581   17.0  6.6  0.0  chr25             22706210 22706315 (14795736) + Harbinger-4N1C_DR DNA/PIF-Harbinger         1    113  (1093) 2418604  
   300   13.6 18.6  0.0  chr25             22706305 22706363 (14795688) C TDR2              DNA/TcMar-Tc1         (292)    645     576 2418605 *
   322    8.0  0.0  6.0  chr25             22706363 22706415 (14795636) C TDR2              DNA/TcMar-Tc1         (427)    510     461 2418605  
   247    9.4  0.0  0.0  chr25             22706408 22706439 (14795612) C TDR2              DNA/TcMar-Tc1         (758)    179     148 2418605 *
  2268   13.0 17.8  3.1  chr25             22706456 22707010 (14795041) C HATN11B_DR        DNA/hAT                (56)    634       1 2418606  
   847    5.9 16.2  0.6  chr25             22707011 22707146 (14794905) C TDR2              DNA/TcMar-Tc1         (780)    157       1 2418607  
  1212   15.7  8.4  7.4  chr25             22707150 22707472 (14794579) + Kolobok-N10C_DR   DNA/Kolobok              19    344     (0) 2418608  
   679   17.6  2.7  0.7  chr25             22708423 22708571 (14793480) C CryptonV-N1_DR    DNA/Crypton-V        (1924)   8127    7976 2418609 *
  1715   13.4  1.9  0.0  chr25             22708439 22708707 (14793344) C HE1_DR1           SINE/tRNA-V-RTE        (30)    372      99 2418610  
  4469   11.8  2.2  1.3  chr25             22708714 22709386 (14792665) + NonLTR-1C_DR      Retroposon                1    679   (532) 2418611  
  1052   16.6  7.1  0.4  chr25             22709395 22709606 (14792445) C L1-125_DR         LINE/L1               (154)   2734    2509 2418612  
   675    9.0  0.0  2.4  chr25             22709624 22709736 (14792315) + TC1DR3            DNA/TcMar-Tc1           563    670   (555) 2418613  
  1091    8.9 14.2  1.3  chr25             22709738 22709941 (14792110) C TDR17             DNA/Sola-1              (0)    248      19 2418614  
  3940    9.1  2.4  0.0  chr25             22709955 22710495 (14791556) + TC1DR3            DNA/TcMar-Tc1           672   1225     (0) 2418615  
   326   15.1  1.9  0.0  chr25             22710497 22710549 (14791502) C L1-125_DR         LINE/L1               (414)   2474    2421 2418612  
   204   24.0  0.9 15.2  chr25             22710750 22710772 (14791279) + Merlin-1_DR       DNA/Merlin             4677   4704  (5823) 2418616  
  2830   12.2  5.7  1.3  chr25             22710778 22711301 (14790750) C Mariner-N38_DR    DNA/TcMar-Tc1           (0)    547       1 2418617  
   204   24.0  0.9 15.2  chr25             22710809 22710862 (14791189) + Merlin-1_DR       DNA/Merlin             4705   4775  (5752) 2418616 *
   269   21.3  5.4  9.4  chr25             22711318 22711483 (14790568) C Kolobok-N10_DR    DNA/Kolobok            (78)    565     406 2418618 *
   347   17.7  6.5  9.1  chr25             22711479 22711602 (14790449) C LINEX-1_DR        Retroposon              (0)    805     685 2418619 *
   621   13.9  0.8 10.3  chr25             22711580 22711613 (14790438) + DNA9-3_DR         DNA/MULE-MuDR?         9605   9627  (1752) 2418620  
   908   10.0 39.3  0.4  chr25             22711614 22711814 (14790237) + SINE2-5_DR        SINE/tRNA-V-RTE           4    282     (0) 2418621  
   559   15.8  2.5  1.6  chr25             22711713 22711834 (14790217) C TDR17B            DNA/Sola-1           (1036)    510     388 2418622 *
   331   24.1  6.5  5.2  chr25             22711839 22711991 (14790060) C LINEX-1_DR        Retroposon            (327)    478     324 2418619  
   910   20.4  4.9  2.8  chr25             22711994 22712240 (14789811) + Kolobok-N1_DR     DNA/Kolobok-T2?           1    252   (547) 2418623  
   536   19.9 17.0  0.8  chr25             22712152 22712240 (14789811) C ZFERV-2N2-I_DR    LTR/ERV1             (1430)   6017    5765 2418624 *
   844    7.0 10.8  0.7  chr25             22712241 22712369 (14789682) + TDR17B            DNA/Sola-1              398    539  (1007) 2418625  
   616   15.7 11.0  3.2  chr25             22712249 22712360 (14789691) C EnSpm-17_DR       DNA/CMC-EnSpm        (6314)   2962    2840 2418626 *
   941   11.8  5.0  1.6  chr25             22712361 22712541 (14789510) + EnSpm-N16_DR      DNA/CMC-EnSpm             2    188    (14) 2418627  
   250   11.1  6.7  0.0  chr25             22712554 22712598 (14789453) C Kolobok-N1_DR     DNA/Kolobok-T2?       (252)    547     500 2418628  
   518   30.5  1.4  2.3  chr25             22712733 22712950 (14789101) C REX1-8_DR         LINE/Rex-Babar        (614)   2847    2632 2418629  
   364   22.2  1.1  1.1  chr25             22713203 22713292 (14788759) C ANGEL             DNA/hAT                 (0)    309     220 2418630  
  5111    9.6 12.9  0.2  chr25             22713293 22714114 (14787937) + LOOPERN3B_DR      DNA/Kolobok-T2            1    926   (123) 2418631  
  1726    7.2  0.4  2.5  chr25             22714117 22714360 (14787691) + TDR20             DNA/Merlin                1    239     (0) 2418632  
   204   11.6  0.0 15.1  chr25             22714322 22714382 (14787669) + EnSpm-N59_DR      DNA/CMC-EnSpm?         1956   2008  (1661) 2418633 *
   315   22.4  0.0  4.7  chr25             22714357 22714445 (14787606) + LOOPERN3B_DR      DNA/Kolobok-T2          916   1000    (49) 2418634  
   303   21.4  1.2 21.6  chr25             22714393 22714431 (14787620) + CryptonV-1_DR     DNA/Crypton-V          2579   2649 (15224) 2418635 *
   628    6.7  3.4  0.0  chr25             22714432 22714520 (14787531) + SINE2-4_DR        SINE/tRNA-V-RTE         280    371     (0) 2418636 *
   651    1.3  0.0  0.0  chr25             22714447 22714521 (14787530) C hAT-N167B_DR      DNA/hAT-Charlie       (258)   1315    1241 2418637  
   303   21.4  1.2 21.6  chr25             22714522 22714553 (14787498) + CryptonV-1_DR     DNA/Crypton-V          2650   2712 (15161) 2418635  
   202   10.0  0.0  0.0  chr25             22714593 22714622 (14787429) + LOOPERN3B_DR      DNA/Kolobok-T2         1020   1049     (0) 2418638  
  3030   10.4 35.5  0.9  chr25             22714627 22715311 (14786740) C Kolobok-4N1_DR    DNA/Kolobok-T2          (0)   1669     750 2418639  
   241    7.3  0.0 14.3  chr25             22715321 22715368 (14786683) + TDR20             DNA/Merlin              198    239     (0) 2418640  
   471   16.9  1.0  5.2  chr25             22715369 22715464 (14786587) + LOOPERN3B_DR      DNA/Kolobok-T2          920   1011    (38) 2418641  
  7407   10.5 21.8  0.3  chr25             22715494 22716862 (14785189) C Kolobok-4N1_DR    DNA/Kolobok-T2          (7)   1662       1 2418642  
   314   14.3  6.2  1.5  chr25             22716863 22716915 (14785136) C DIRS-7_DR         LTR/Ngaro            (3178)   2215    2160 2418643 *
   316   12.5  0.0  0.0  chr25             22716868 22716915 (14785136) C ANGEL             DNA/hAT                (90)    219     172 2418630  
   351   11.1 12.7  0.0  chr25             22716977 22717039 (14785012) C ANGEL             DNA/hAT               (238)     71       1 2418630  
   281   15.2  2.5  9.3  chr25             22717040 22717056 (14784995) + EnSpm-N39C_DR     DNA/CMC-EnSpm?         1898   1972  (1621) 2418644  
  1652    9.6  0.0  0.4  chr25             22718081 22718310 (14783741) C Mariner-N8_DR     DNA/TcMar               (0)    229       1 2418645  
   277   20.7  0.0  1.7  chr25             22718262 22718320 (14783731) + ENSPM-6_DR        DNA/CMC-EnSpm         17869  17926 (14690) 2418646 *
   683   15.6  5.6  1.2  chr25             22718407 22718568 (14783483) + ANGEL             DNA/Kolobok               1    169   (140) 2418647  
   412   22.3  7.4  0.0  chr25             22718599 22718719 (14783332) C LINEX-1_DR        Retroposon            (301)    504     375 2418648  
   311   16.4 12.3  0.0  chr25             22718701 22718773 (14783278) + ANGEL             DNA/Kolobok             212    293    (16) 2418649 *
   547    4.4  0.0  0.0  chr25             22718911 22718978 (14783073) C DNA-2-17_DR       DNA                     (4)    881     814 2418650  
  2048    9.1  8.8  0.2  chr25             22719004 22719368 (14782683) + EnSpm-N14B_DR     DNA/CMC-EnSpm            61    456     (0) 2418651  
   284    9.8  0.0  0.0  chr25             22719369 22719409 (14782642) C DNA-2-17_DR       DNA                    (70)    815     775 2418650  
   354   12.1  1.7  0.0  chr25             22719452 22719509 (14782542) C EnSpm-N60_DR      DNA/CMC-EnSpm         (309)    389     331 2418652  
   321   13.3  0.0  3.3  chr25             22719464 22719525 (14782526) C DNA-2-17_DR       DNA                   (512)    373     314 2418650 *
   383   18.0 15.7  0.0  chr25             22719527 22719615 (14782436) + EnSpm-N17_DR      DNA/TcMar              3008   3110  (2083) 2418653 *
   557   24.6  8.9  0.5  chr25             22719538 22719593 (14782458) + DNA2-16_DR        DNA                    8043   8237  (9814) 2418654  
   696   11.2  0.8  6.8  chr25             22719594 22719612 (14782439) + SINE2-5_DR        SINE/tRNA-V-RTE         161    277     (5) 2418655  
   762    9.5  0.9  0.0  chr25             22719613 22719717 (14782334) + hAT-N137_DR       DNA/hAT-Ac             2592   2697   (874) 2418656  
   376   22.6  3.4  5.2  chr25             22719619 22719735 (14782316) + CryptonV-N5_DR    DNA/Crypton-V          4404   4518 (20019) 2418657 *
  1628   10.4  7.9  1.3  chr25             22719716 22720007 (14782044) C DNA-2-17_DR       DNA                   (572)    313       3 2418650  
  6412    9.8  7.9  1.2  chr25             22722238 22723282 (14778769) C HATN13_DR         DNA/hAT-Ac              (0)   1119       5 2418658  
   257   14.0  3.9  1.9  chr25             22723241 22723287 (14778764) + DNA2-16_DR        DNA                   14042  14089  (3962) 2418659 *
  1335    9.6 12.8  8.7  chr25             22723288 22723653 (14778398) + DNA-N16_DR        DNA                       1    380   (623) 2418660  
  2818   12.6 28.5  1.0  chr25             22723654 22724288 (14777763) C hAT-N58_DR        DNA/hAT-Ac              (0)    808       1 2418661  
  2368    7.7 23.1  0.7  chr25             22724289 22724757 (14777294) + DNA-N16B_DR       DNA                     370    943    (16) 2418662  
   237   12.2  0.0  1.6  chr25             22724732 22724796 (14777255) + EnSpm-N25_DR      DNA/CMC-EnSpm          2493   2539  (2147) 2418663 *
  3920   15.5  6.5  0.8  chr25             22724950 22725697 (14776354) + Kolobok-N15_DR    DNA/Kolobok               1    791   (121) 2418664  
   236   18.8  0.0  0.0  chr25             22725709 22725756 (14776295) C Kolobok-N15_DR    DNA/Kolobok           (864)     48       1 2418665  
   214   11.4  0.0  6.8  chr25             22725725 22725763 (14776288) + DNA6-1_DR         DNA/hAT-hAT5            682    717   (432) 2418666 *
  2839   10.9 20.7  0.9  chr25             22725764 22726305 (14775746) + LOOPERN6B_DR      DNA/Kolobok-T2?           4    652   (144) 2418667  
  1723    8.8 45.7  0.5  chr25             22726306 22726751 (14775300) C DNA-8-30_DR       DNA/hAT-Ac              (1)   1021     375 2418668  
  1387   18.9 12.8 10.1  chr25             22726762 22726896 (14775155) + Helitron-2_DR     RC/Helitron           23309  23772  (3640) 2418669  
  2757    6.8  1.1  1.3  chr25             22726897 22727270 (14774781) + DNA6-6_DR         DNA                    4193   4565  (6716) 2418670  
  1387   18.9 12.8 10.1  chr25             22727271 22727291 (14774760) + Helitron-2_DR     RC/Helitron           23773  23851  (3561) 2418669  
   238   10.9  6.4  2.0  chr25             22727288 22727334 (14774717) + Kolobok-N7_DR     DNA/Kolobok-T2          477    525   (651) 2418671 *
   212   15.8  0.0  7.8  chr25             22727292 22727302 (14774749) + EnSpm-N38_DR      DNA/CMC-EnSpm           688    709  (1733) 2418672 *
   268    6.2  0.0  0.0  chr25             22727303 22727334 (14774717) + HarbingerN7_DR    DNA/PIF-Harbinger         1     32   (446) 2418673  
  6367   10.5  3.1  0.8  chr25             22727340 22728281 (14773770) + TDR8B             DNA/hAT-Ac                1    963     (0) 2418674  
  1720   18.2 10.1  0.0  chr25             22728283 22728660 (14773391) + HarbingerN7_DR    DNA/PIF-Harbinger        41    456    (22) 2418675  
   343    9.8  0.0  0.0  chr25             22728675 22728722 (14773329) C DNA8-8B_DR        DNA/hAT-Charlie       (703)    520     473 2418676  
  2517    6.3  0.0  0.0  chr25             22728723 22729040 (14773011) C DNA13TA1a_DR      DNA/TcMar-Tc1           (0)    318       1 2418677  
  2332    3.9  0.0  0.0  chr25             22729063 22729348 (14772703) + DNA-6-N3_DR       DNA/IS3EU                 1    286  (1192) 2418678  
  1146    3.9  0.7  0.7  chr25             22729345 22729498 (14772553) C DNA-6-N3_DR       DNA/IS3EU            (1324)    154       1 2418679 *
   590    9.5  8.4  0.0  chr25             22729499 22729593 (14772458) C DNA-8-30_DR       DNA/hAT-Ac            (919)    103       1 2418668  
   780   12.6  6.9  0.7  chr25             22729594 22729737 (14772314) + LOOPERN6B_DR      DNA/Kolobok-T2?         644    796     (0) 2418680  
   997    8.1  7.7  5.3  chr25             22730716 22730898 (14771153) + hAT-N122_DR       DNA/hAT-Ac                1    187   (390) 2418681  
   617    8.6  2.1  0.0  chr25             22730900 22730992 (14771059) + SINE2-5_DR        SINE/tRNA-V-RTE          55    149   (133) 2418682 *
   620   17.3  0.0  0.0  chr25             22730987 22731119 (14770932) C EnSpm-16_DR       DNA/CMC-EnSpm        (3421)   6363    6231 2418683  
  4911   10.9  5.7  6.6  chr25             22731126 22731993 (14770058) C HarbingerN4_DR    DNA/PIF-Harbinger       (0)    860       1 2418684  
  1404   14.2  3.6 13.8  chr25             22732018 22732432 (14769619) C EnSpm-16_DR       DNA/CMC-EnSpm        (4679)   5105    4728 2418685  
   991   19.9  2.7  8.7  chr25             22732406 22732422 (14769629) C IS3EU-4_DR        DNA/IS3EU            (2317)  12712   12620 2418686 *
  1458   13.9  4.5  0.4  chr25             22732423 22732667 (14769384) + HE1_DR1           SINE/tRNA-V-RTE         130    384    (18) 2418687  
   297   18.0  4.4  5.2  chr25             22732621 22732755 (14769296) + (TGAA)n           Simple_repeat             3    136     (0) 2418688 *
   991   19.9  2.7  8.7  chr25             22732668 22732697 (14769354) C IS3EU-4_DR        DNA/IS3EU            (2317)  12619   12437 2418686  
   455    8.5 13.4  0.0  chr25             22732680 22732761 (14769290) + hAT-N122_DR       DNA/hAT-Ac              175    267   (310) 2418689 *
   989   13.8  0.6  0.0  chr25             22732759 22732917 (14769134) C HarbingerN5_DR    DNA/PIF-Harbinger     (165)    696     537 2418690  
  1238   13.6 40.9  0.4  chr25             22732940 22733286 (14768765) C TDR13B2           DNA                     (0)    779     293 2418691  
  1186    9.7  8.7  1.6  chr25             22733539 22733768 (14768283) + Merlin-1_DR       DNA/Merlin             1982   2227  (8300) 2418692  
   307   14.3  5.2  5.2  chr25             22733684 22733779 (14768272) + Zisupton-6_DR     DNA/Zisupton           4935   5030 (17086) 2418693 *
   362   11.3  0.0  0.0  chr25             22733716 22733786 (14768265) C EnSpm-N25_DR      DNA/CMC-EnSpm        (3860)    826     756 2418694  
   241    5.0  0.0  0.0  chr25             22734414 22734473 (14767578) + hAT-10_DR         DNA/hAT-Tip100          116    175  (4305) 2418695 *
   454   12.1  0.0  2.7  chr25             22734422 22734594 (14767457) + (TTTA)n           Simple_repeat             1    168     (0) 2418696  
  1955   16.8  5.0  1.3  chr25             22734643 22735005 (14767046) C HarbingerN6_DR    DNA/PIF-Harbinger       (0)    393      18 2418697  
  1331    6.6  2.2  0.0  chr25             22735042 22735223 (14766828) + CR1-42_DR         LINE/L2                3478   3663   (618) 2418698 *
  1716   18.0  6.4  4.7  chr25             22735193 22735223 (14766828) C DNA6-6_DR         DNA                  (4059)   7222    7020 2418699  
  2749    5.9  2.0  0.6  chr25             22735224 22735580 (14766471) + HE2_DR            SINE/tRNA-V-RTE           2    363     (0) 2418700  
   309    4.7  9.1  2.9  chr25             22735567 22735632 (14766419) C DNA9-N1_DR        DNA/MULE-NOF         (2678)   2338    2269 2418701 *
  1716   18.0  6.4  4.7  chr25             22735581 22735611 (14766440) C DNA6-6_DR         DNA                  (4059)   7019    6797 2418699 *
  2783   10.0  1.5  0.0  chr25             22735604 22736003 (14766048) + CR1-42_DR         LINE/L2                3650   4055   (226) 2418702  
  1277   10.8 22.7  0.3  chr25             22736003 22736244 (14765807) C Tc1-5_DR          DNA/TcMar-Tc1         (494)    740     445 2418703 *
   210   14.9  6.4  0.0  chr25             22737330 22737376 (14764675) + Nimb-13_DR        LINE/I                 3243   3292  (2108) 2418704 *
   213    9.6 11.3  1.7  chr25             22737360 22737465 (14764586) C hAT-33N1_DR       DNA/hAT-Charlie       (178)   1016     901 2418705 *
   446    9.3  0.8  2.5  chr25             22737375 22737495 (14764556) + DNA-6-N2_DR       DNA                    4188   4306   (750) 2418706  
   327    9.8  0.0 20.4  chr25             22737379 22737396 (14764655) C DNA-1-7_DR        DNA/PIF-Harbinger     (639)    799     754 2418707 *
   497    9.3  0.8  0.8  chr25             22737400 22737529 (14764522) C DNA-6-N2_DR       DNA                   (738)   4318    4189 2418708  
   396   11.2  0.0  0.0  chr25             22737530 22737567 (14764484) + (TTA)n            Simple_repeat             4    171     (0) 2418709  
   327    9.8  0.0 20.4  chr25             22737568 22737609 (14764442) C DNA-1-7_DR        DNA/PIF-Harbinger     (639)    753     635 2418707  
  1147    8.0  0.0  0.0  chr25             22737693 22737843 (14764208) + Copia6-LTR_DR     LTR/Gypsy?                1    151   (305) 2418710 *
  1961   14.0 10.5  1.5  chr25             22737835 22738312 (14763739) + Copia-6-I_DR      LTR/Gypsy?             1594   2227    (46) 2418711 *
  2404    7.0  4.2  1.6  chr25             22738283 22738659 (14763392) + Copia6-LTR_DR     LTR/Gypsy?               29    415    (41) 2418712  
   220   13.3  2.2  2.2  chr25             22738765 22738810 (14763241) C Mariner-N31_DR    DNA/TcMar-Tc1          (64)    476     431 2418713 *
   263    5.6  0.0  0.0  chr25             22738808 22738843 (14763208) + CryptonV-N4_DR    DNA/Crypton-V          2425   2460 (11033) 2418714  
   201    8.6  3.2  6.7  chr25             22739069 22739130 (14762921) + DNA8-9_DR         DNA/hAT-Ac              750    809   (642) 2418715  
  1032   13.2 16.9  1.3  chr25             22739148 22739354 (14762697) + HE1_DR1           SINE/tRNA-V-RTE          68    306    (96) 2418716  
   227   10.8  0.0  0.0  chr25             22739334 22739370 (14762681) C DNA9-N1_DR        DNA/MULE-NOF         (2672)   2344    2308 2418717 *
   219   10.3  0.0  0.0  chr25             22739341 22739379 (14762672) C DNA9-N1_DR        DNA/MULE-NOF         (2687)   2329    2291 2418701 *
   236   16.7  0.0  3.3  chr25             22739348 22739409 (14762642) + Mariner-N5C_DR    DNA/TcMar              3438   3497  (4424) 2418718  
   539   19.8  0.6  3.3  chr25             22739756 22739773 (14762278) + CryptonV-N5_DR    DNA/Crypton-V          7490   7642 (16895) 2418719  
   965    7.9  0.7  0.0  chr25             22739774 22739911 (14762140) C L2-5_DRe          LINE/L2                 (0)   2227    2089 2418720  
  3001   11.6 43.5  0.7  chr25             22739912 22740846 (14761205) + DNA-1-7_DR        DNA/PIF-Harbinger         1   1333   (105) 2418721  
   236   20.1  6.0  8.6  chr25             22740894 22740977 (14761074) + EnSpm-N26B_DR     DNA/CMC-EnSpm            98    214     (7) 2418722  
   206   16.7  6.2  0.0  chr25             22741105 22741152 (14760899) C Helitron-4_DR     RC/Helitron         (18808)  13060   13010 2418723  
   501   11.9  2.4  1.2  chr25             22741153 22741237 (14760814) C hAT-N32_DR        DNA/hAT-Charlie        (41)    460     375 2418724  
   237   18.4  0.0  2.0  chr25             22741236 22741285 (14760766) C hAT-N32C_DR       DNA/hAT-Charlie       (630)     51       3 2418725 *
  1099   21.0  2.6  6.5  chr25             22741354 22741705 (14760346) + hAT-N32D_DR       DNA/hAT-Charlie         137    475   (180) 2418726  
  1547   17.5  3.8  0.0  chr25             22741725 22742014 (14760037) C LOOPERN4_DR       DNA/PiggyBac            (0)    917     617 2418727  
  3962    8.9  5.5  1.4  chr25             22742015 22742638 (14759413) + DNA8-13_DR        DNA/hAT-Tip100?           2    650     (8) 2418728  
   731   10.1 15.8  0.0  chr25             22742647 22742785 (14759266) C LOOPERN4_DR       DNA/PiggyBac          (296)    621     461 2418727  
  1497   13.1  0.0  0.0  chr25             22742803 22743038 (14759013) + DNA13TA1_DR       DNA/TcMar-Tc1             1    236    (82) 2418729  
  1511   16.3 10.1  5.6  chr25             22743143 22743519 (14758532) C LOOPERN4_DR       DNA/PiggyBac          (522)    395       3 2418727 *
  1648   15.7  3.7  3.4  chr25             22743198 22743521 (14758530) C LOOPERN3B_DR      DNA/Kolobok-T2        (724)    325       1 2418730  
   311   20.4 20.4  0.0  chr25             22743528 22743630 (14758421) + hAT-N32D_DR       DNA/hAT-Charlie         511    634    (21) 2418731  
   837   19.1 13.0  2.6  chr25             22744061 22744344 (14757707) + hAT-N175_DR       DNA/hAT-hAT5              1    313   (397) 2418732  
   321   12.7  0.0 12.5  chr25             22744368 22744430 (14757621) C LOOPERN4B_DR      DNA/Kolobok-T2          (3)    500     445 2418733 *
   711   24.7  4.0  0.5  chr25             22744395 22744593 (14757458) C TDR19C            DNA/hAT-Charlie       (190)    206       1 2418734 *
  1154    8.2  0.0  0.0  chr25             22744440 22744598 (14757453) + hATN-28_DRe       DNA/hAT-Charlie          45    203     (0) 2418735  
  1052    8.6  0.0  0.0  chr25             22744599 22744732 (14757319) + Kolobok-1N2_DR    DNA/Kolobok-T2           58    191   (499) 2418736  
   464   29.2  5.2  1.3  chr25             22744599 22744613 (14757438) + DNA-6-N5B_DR      DNA                    1797   1951  (1572) 2418737 *
  1110   20.1  7.0  6.4  chr25             22744713 22744729 (14757322) + DNA-2-7_DR        DNA/CMC-EnSpm           573    683   (946) 2418738  
  1381   16.1  8.8  3.0  chr25             22744730 22745048 (14757003) + Copia-11B_DR-LTR  LTR/Gypsy?                1    337   (131) 2418739  
  1110   20.1  7.0  6.4  chr25             22745049 22745084 (14756967) + DNA-2-7_DR        DNA/CMC-EnSpm           684    946   (683) 2418738  
   658   10.4  1.9  0.9  chr25             22745093 22745199 (14756852) + Kolobok-1N2_DR    DNA/Kolobok-T2          583    690     (0) 2418740  
   952   15.4  0.6  1.8  chr25             22745200 22745354 (14756697) + hAT-N175_DR       DNA/hAT-hAT5            342    494   (216) 2418741  
  1077   16.2 10.5  3.9  chr25             22745475 22745808 (14756243) C hAT-N91_DR        DNA/hAT-Ac              (0)    355       1 2418742  
   361   23.6  1.6 12.2  chr25             22745809 22745834 (14756217) + Zisupton-6_DR     DNA/Zisupton           8871   8932 (13179) 2418743 *
   783    6.7  9.5  0.0  chr25             22745820 22745924 (14756127) C Gypsy-31-LTR_DR   LTR/Gypsy             (801)    153      39 2418744  
   349   15.8  0.0  0.0  chr25             22745835 22745935 (14756116) + hAT-N48B_DR       DNA/hAT-Ac             1583   1683   (457) 2418745 *
   509   17.0  8.4  0.9  chr25             22745925 22746031 (14756020) + hAT-N175_DR       DNA/hAT-hAT5            596    710     (0) 2418746  
   226   16.9  5.1  0.0  chr25             22746319 22746377 (14755674) + MuDR-2_DR         DNA/MULE-MuDR          6748   6809 (17124) 2418747 *
  1144   15.8  1.6  6.7  chr25             22746341 22746591 (14755460) C DNA-8-24_DR       DNA/hAT-Tip100       (1061)    722     484 2418748  
   222   12.8  0.0  2.6  chr25             22746558 22746597 (14755454) C MuDR-2_DR         DNA/MULE-MuDR       (17126)   6807    6769 2418749 *
   434   22.3  2.0  1.3  chr25             22746786 22746802 (14755249) C HATN16_DR         DNA/hAT-Charlie        (51)    893     743 2418750  
   524   19.8  3.0  1.5  chr25             22746803 22746935 (14755116) + DNA-6-N5B_DR      DNA                    1022   1156  (2367) 2418751  
   459   13.1  1.2  4.3  chr25             22746819 22746833 (14755218) C DNA-X-5_DR        DNA/hAT                (71)   1150    1116 2418752 *
   593   12.4  0.0  5.2  chr25             22746834 22746935 (14755116) + hAT-2_DR          DNA/hAT-Charlie        2355   2451    (85) 2418753 *
  1261   19.7  1.1 15.0  chr25             22746849 22747219 (14754832) C Merlin-1_DR       DNA/Merlin           (8898)   1629    1304 2418754  
   459   13.1  1.2  4.3  chr25             22746936 22746985 (14755066) C DNA-X-5_DR        DNA/hAT                (71)   1115     989 2418752 *
  2169   12.2  6.7  4.4  chr25             22746986 22747406 (14754645) C DNA-X-4_DR        DNA                    (32)   1213     784 2418755  
  1835   12.9  9.8  0.8  chr25             22747393 22747727 (14754324) C DNA-X-4_DR        DNA                   (880)    365       1 2418755 *
   980   15.1  3.3  0.5  chr25             22747728 22747772 (14754279) C Merlin-1_DR       DNA/Merlin           (9396)   1131    1082 2418754  
   340    7.4  3.7  0.0  chr25             22747774 22747827 (14754224) + TDR17B            DNA/Sola-1                1     56  (1490) 2418756  
   470   14.1  3.5  0.0  chr25             22747828 22747912 (14754139) + TDR17B            DNA/Sola-1             1459   1546     (0) 2418757  
   228   12.6  0.0 10.4  chr25             22748015 22748067 (14753984) C EnSpm-6N1_DR      DNA/CMC-EnSpm        (7851)   1385    1338 2418758 *
   235   15.4  0.0  0.0  chr25             22748029 22748067 (14753984) + Zisupton-6_DR     DNA/Zisupton          20902  20940  (1176) 2418759  
   830   11.8  4.4  0.0  chr25             22748942 22749076 (14752975) C Tc1-5_DR          DNA/TcMar-Tc1         (144)   1090     950 2418760  
  1606   15.1 15.7  2.5  chr25             22749097 22749490 (14752561) + L1-34_DR          LINE/L1                5363   5807     (1) 2418761  
   758   14.4  0.0  0.0  chr25             22749529 22749653 (14752398) C TDR12             DNA                   (117)    125       1 2418762  
   203   19.6  0.0  0.0  chr25             22749654 22749694 (14752357) C Harbinger-5_DR    DNA/PIF-Harbinger    (1541)   5118    5078 2418763  
  1108   19.5  1.3  2.6  chr25             22749784 22750015 (14752036) C Kolobok-N10C_DR   DNA/Kolobok            (52)    292      64 2418764  
   289   12.7  6.2  1.5  chr25             22750077 22750140 (14751911) + Kolobok-N10C_DR   DNA/Kolobok              79    145   (199) 2418765  
  2052   12.8  9.4  0.0  chr25             22750556 22750906 (14751145) C DNA-X-6_DR        DNA                     (4)   1329     946 2418766  
   953   13.0  5.3  0.6  chr25             22750869 22751038 (14751013) + EnSpm-N37_DR      DNA/CMC-EnSpm           287    464  (6183) 2418767 *
   991    9.0  0.0  0.0  chr25             22750907 22751039 (14751012) + HE2_DR            SINE/tRNA-V-RTE         231    363     (0) 2418768  
   901   14.9  1.8  1.2  chr25             22751040 22751069 (14750982) + IS3EU-4_DR        DNA/IS3EU              9123   9286  (5743) 2418769  
   316   15.4  0.0  0.0  chr25             22751049 22751100 (14750951) C DNA-X-6_DR        DNA                   (388)    945     894 2418766 *
   227   16.7  0.0  5.6  chr25             22751097 22751153 (14750898) + DNA-6-N5_DR       DNA                     987   1040  (2261) 2418770 *
  2513   10.9 10.9  2.1  chr25             22751112 22751589 (14750462) C DNA-X-6_DR        DNA                   (807)    526       8 2418766  
   439   21.3  0.0  5.3  chr25             22751682 22751820 (14750231) + EnSpm-N4B_DR      DNA/CMC-EnSpm?           73    204    (16) 2418771  
   582   10.9  1.8  0.0  chr25             22752372 22752481 (14749570) + EnSpm-N4B_DR      DNA/CMC-EnSpm?           58    169    (51) 2418772  
  3819   14.3  5.9  7.0  chr25             22752582 22753360 (14748691) + TDR13             DNA                       2    772     (0) 2418773  
  1083   13.2 10.0  0.0  chr25             22753438 22753657 (14748394) C TDR12             DNA                     (0)    242       1 2418774  
   701   14.7  2.3  3.0  chr25             22753808 22753940 (14748111) C Kolobok-N10C_DR   DNA/Kolobok            (51)    293     162 2418775  
   456   21.9 31.1  1.4  chr25             22753945 22754166 (14747885) C ERVN1-LTR_DR      LTR                     (0)    345      59 2418776  
   306   20.1  0.0  7.8  chr25             22754142 22754238 (14747813) C hAT-N138B_DR      DNA/hAT-Ac            (225)   1224    1135 2418777 *
  1892   12.7 11.1  1.1  chr25             22754239 22754572 (14747479) C DNA-N17_DR        DNA                     (0)    367       1 2418778  
   443   15.7  7.2  0.0  chr25             22754573 22754655 (14747396) C EnSpm-N48B_DR     DNA/CMC-EnSpm        (6120)    839     751 2418779  
   382   12.9  2.8  2.8  chr25             22754601 22754672 (14747379) C hAT-N142B_DR      DNA/hAT?             (1227)    773     702 2418780 *
  2698   12.0  5.8  0.0  chr25             22755811 22756210 (14745841) + EXPANDER1_DR      LINE/RTE-BovB          2054   2476   (889) 2418781  
   219   19.1  2.4  0.0  chr25             22756218 22756259 (14745792) + Kolobok-N16_DR    DNA/Kolobok?           1016   1058   (184) 2418782 *
  2611   13.1 19.7  1.6  chr25             22756252 22756780 (14745271) + CryptonV-2_DR     DNA/Crypton-V         11086  11708 (10103) 2418783  
   292   14.3  4.4  7.6  chr25             22756766 22756833 (14745218) + Kolobok-N16_DR    DNA/Kolobok?           1043   1108   (134) 2418784 *
   301   18.4  1.2  0.0  chr25             22756804 22756873 (14745178) + Kolobok-N16_DR    DNA/Kolobok?           1193   1242     (0) 2418785  
   862    8.6  0.0  0.8  chr25             22757924 22758051 (14744000) C TDR22B            DNA                     (0)   1255    1135 2418786  
  2684   10.8 17.3  0.0  chr25             22758873 22759364 (14742687) + ERV1-N8-LTR_DR    LTR/ERV1                  1    577     (0) 2418787  
   241   11.6  0.0  2.3  chr25             22759718 22759761 (14742290) + hAT-N91_DR        DNA/hAT-Ac              221    263    (92) 2418788  
   380   27.7  2.3 15.6  chr25             22760157 22760503 (14741548) + DNA6-1_DR         DNA/hAT-hAT5            124    430   (719) 2418789 *
  1306   24.7  7.8  3.2  chr25             22760194 22760754 (14741297) + hAT-N126B_DR      DNA/hAT-Ac               14    599     (1) 2418790  
   524   22.9  3.2  2.5  chr25             22760826 22760982 (14741069) + hAT-N175_DR       DNA/hAT-hAT5              1    158   (552) 2418791  
   245   17.3  9.1  2.4  chr25             22761035 22761111 (14740940) C hAT-N175_DR       DNA/hAT-hAT5          (437)    273     192 2418792  
  2133   14.2 14.1  0.6  chr25             22761182 22761592 (14740459) + TDR13             DNA                       7    472   (300) 2418793  
   228   12.5  2.5  0.0  chr25             22761589 22761628 (14740423) + TDR13             DNA                     732    772     (0) 2418794 *
  1275   12.2  9.6  0.0  chr25             22761629 22761858 (14740193) + ANGEL             DNA/Kolobok              58    309     (0) 2418795  
   461   18.2  1.4 13.1  chr25             22761731 22761875 (14740176) + DNA2-7_DR         DNA                    4787   4916  (4734) 2418796 *
   283   10.9  0.0  4.3  chr25             22762381 22762416 (14739635) C LINEX-1_DR        Retroposon              (0)    805     772 2418797  
   587   15.7  5.8  7.2  chr25             22762417 22762642 (14739409) C hAT-N57_DR        DNA/hAT-Ac              (0)   1286    1064 2418798  
   250   29.0  9.8  1.4  chr25             22762633 22762765 (14739286) + DNA-8-30_DR       DNA/hAT-Ac              611    754   (268) 2418799 *
  1384   17.4  1.2  0.4  chr25             22762675 22762922 (14739129) C hAT-N57_DR        DNA/hAT-Ac           (1029)    257       8 2418800  
  1601   14.8 17.8  0.7  chr25             22762937 22763318 (14738733) C LINEX-1_DR        Retroposon             (45)    760     314 2418797  
  1005   13.7  9.9  1.4  chr25             22764029 22764220 (14737831) + SAT-26B_DR        Satellite               586    793     (0) 2418801 *
  2202   12.0  3.5  2.0  chr25             22764071 22764410 (14737641) + SINE2-3_DR        SINE/tRNA-V-RTE          24    368     (0) 2418802  
   757   13.8  3.7  5.7  chr25             22764274 22764434 (14737617) + Merlin-1_DR       DNA/Merlin             3977   4134  (6393) 2418803 *
  2070   17.8 25.2  2.7  chr25             22764414 22765136 (14736915) C Merlin-2_DR       DNA/Merlin           (2940)  10981   10101 2418804 *
  2525   11.5 12.8  0.0  chr25             22764711 22765155 (14736896) + DNA-X-4_DR        DNA                     744   1245     (0) 2418805  
   470   10.1 30.1  3.5  chr25             22765056 22765168 (14736883) C DNA-X-4_DR        DNA                     (3)   1242    1101 2418806 *
   216   17.1  0.0  0.0  chr25             22765134 22765174 (14736877) C Kolobok-2_DR      DNA/Kolobok-T2       (3508)   3192    3152 2418807 *
   332   23.2  0.0  0.0  chr25             22765159 22765171 (14736880) + DNA-8-24_DR       DNA/hAT-Tip100          475    487  (1296) 2418808  
   382   17.9  6.0  0.0  chr25             22765172 22765255 (14736796) C TDR6              DNA                     (1)    249     161 2418809  
  3070    8.6  2.6  0.2  chr25             22765333 22765760 (14736291) + DNA-TTAA-1_DR     DNA                       1    438   (913) 2418810  
   349   10.0 16.7  0.0  chr25             22765761 22765820 (14736231) + HATN11B_DR        DNA/hAT                   1     70   (620) 2418811  
 26404    3.3  6.2  0.4  chr25             22765914 22769243 (14732808) + DNA-6-N5B_DR      DNA                       1   3523     (0) 2418812  
   216   12.5  4.0  4.0  chr25             22769880 22769929 (14732122) C Tx1-45_DR         LINE/L1-Tx1          (2369)   3179    3130 2418813  
   460   15.1  8.7  7.8  chr25             22770224 22770338 (14731713) C Harbinger-2N2_DR  DNA/PIF-Harbinger       (0)    626     511 2418814  
   807   10.2 13.2  1.1  chr25             22770348 22770506 (14731545) + TZF28B            DNA/TcMar-Tc1             1    178  (1436) 2418815  
   370    8.5  2.6  0.9  chr25             22770548 22770620 (14731431) + LOOPERN3B_DR      DNA/Kolobok-T2          310    400   (649) 2418816  
  1470   16.5  1.2  0.4  chr25             22771156 22771405 (14730646) + DNA-3-6_DR        DNA/Zator?              304    555    (30) 2418817  
   406   21.2  0.0  3.0  chr25             22771406 22771507 (14730544) + DNA8-12_DR        DNA                       1     99   (227) 2418818  
   257   20.4  0.0  0.0  chr25             22771837 22771885 (14730166) + CryptonV-2_DR     DNA/Crypton-V          4808   4856 (16955) 2418819  
  2191   10.4  3.9  0.6  chr25             22771903 22772239 (14729812) + TDR17B            DNA/Sola-1              409    756   (790) 2418820  
   467   15.3 13.9  3.5  chr25             22772157 22772285 (14729766) C DNA6-6_DR         DNA                  (3285)   7996    7855 2418821 *
  2884    8.0  0.4  3.6  chr25             22774159 22774611 (14727440) + Mariner-N38_DR    DNA/TcMar-Tc1           109    547     (0) 2418822  
   308   20.0  7.2  6.4  chr25             22774496 22774634 (14727417) + EnSpm-N13_DR      DNA/CMC-EnSpm          8055   8194 (13955) 2418823 *
   288   20.4  4.4  2.2  chr25             22774557 22774646 (14727405) C Helitron-N3_DR    RC/Helitron          (1419)   1597    1506 2418824 *
   748   15.3  1.0  2.6  chr25             22774759 22774934 (14727117) C Mariner-N5C_DR    DNA/TcMar            (4429)   3492    3348 2418825 *
  1035    8.3  5.7  0.6  chr25             22774804 22774828 (14727223) C DNA8-17_DR        DNA/hAT-Tip100        (114)   1699    1534 2418826  
  1079    5.3  0.0  0.0  chr25             22774829 22774961 (14727090) C SINE2-3_DR        SINE/tRNA-V-RTE         (1)    367     235 2418827  
   234   15.2  0.0  7.5  chr25             22776750 22776806 (14725245) C hAT-N106_DR       DNA/hAT-Ac            (203)    592     540 2418828  
   669   22.0 11.7  1.2  chr25             22776995 22777224 (14724827) + CryptonV-2_DR     DNA/Crypton-V          4640   4893 (16918) 2418829  
  1341    6.8  5.0  1.3  chr25             22777305 22777526 (14724525) C EnSpm-N21_DR      DNA/CMC-EnSpm         (249)    230       1 2418830  
   464   14.8 13.6  1.6  chr25             22778233 22778342 (14723709) + Kolobok-N5_DR     DNA/Kolobok-T2?           1    123   (362) 2418831  
  4488   14.7  1.3  3.4  chr25             22778348 22779138 (14722913) + DNA9-2_DR         DNA                       1    775  (3159) 2418832  
   500   20.2  1.8  0.0  chr25             22779217 22779325 (14722726) C L1-51_DR          LINE/L1              (4941)    851     741 2418833  
   475    1.4  0.0  0.0  chr25             22779691 22779763 (14722288) + (TTCA)n           Simple_repeat             4     76     (0) 2418834  
   252   14.3  2.2  5.8  chr25             22779722 22779810 (14722241) + DNA9-N1_DR        DNA/MULE-NOF           2296   2381  (2635) 2418835 *
   350   15.0  0.0  1.3  chr25             22779764 22779787 (14722264) + hAT-N22_DR        DNA/hAT-Ac             1055   1110   (628) 2418836  
   604    6.2  0.4  3.9  chr25             22779855 22780126 (14721925) + (TTA)n            Simple_repeat             1    262     (0) 2418837  
   226   14.8  3.3  0.0  chr25             22780082 22780142 (14721909) + Helitron-N2_DR    RC/Helitron              46    108  (2355) 2418838 *
   273   12.7  8.3 12.5  chr25             22780394 22780420 (14721631) + EnSpm-N47B_DR     DNA/CMC-EnSpm?         1258   1361    (71) 2418839  
   313   16.1 14.8  0.0  chr25             22780421 22780501 (14721550) C ANGEL             DNA/hAT                 (0)    309     217 2418840  
   212   16.7  0.0  0.0  chr25             22780507 22780542 (14721509) C TE-X-6_DR         DNA/Crypton-A        (1518)     36       1 2418841  
  4364    9.7 19.3  0.7  chr25             22780547 22781349 (14720702) + DNA-X-4_DR        DNA                       1    951   (294) 2418842  
  1928    9.9  2.0  1.3  chr25             22781341 22781638 (14720413) + TE-X-6_DR         DNA/Crypton-A          1254   1553     (1) 2418843 *
   372   23.9 10.2  2.2  chr25             22781618 22781641 (14720410) C DNA2-8_DR         DNA/CMC-EnSpm        (2681)   1726    1548 2418844 *
   603   18.3 12.0  0.0  chr25             22781642 22781783 (14720268) C ANGEL             DNA/hAT                (97)    212      54 2418840  
   409   15.1  1.1  9.1  chr25             22782430 22782443 (14719608) C DNA-X-17_DR       DNA                   (746)   1628    1622 2418845  
  1242   17.9 19.8  3.2  chr25             22782444 22782841 (14719210) C hAT-N126D_DR      DNA/hAT-Ac              (0)    614     151 2418846  
  3601   13.7 23.3  5.4  chr25             22782842 22783832 (14718219) C DNA-6-N9_DR       DNA                     (0)   1159       1 2418847  
   686   15.1  1.0 14.7  chr25             22784037 22784245 (14717806) + hAT-N187_DR       DNA/hAT-Charlie           1    184   (993) 2418848  
   628   18.9  3.4  9.8  chr25             22784253 22784457 (14717594) C Kolobok-4_DR      DNA/Kolobok-T2       (3132)   3499    3307 2418849 *
  3643    7.2  1.1  0.9  chr25             22784288 22784821 (14717230) + Mariner-N38_DR    DNA/TcMar-Tc1            13    547     (0) 2418850  
  3155   12.8  1.6  0.3  chr25             22784822 22784883 (14717168) + Helitron-N2_DR    RC/Helitron            1471   1539   (924) 2418851  
  1704   13.9 15.4  0.0  chr25             22785605 22785928 (14716123) C HE1_DR1           SINE/tRNA-V-RTE        (27)    375       2 2418852  
  1353   20.3  5.9  2.6  chr25             22785929 22785967 (14716084) C DNA8-10_DR        DNA/hAT-Ac            (513)   3505    3456 2418853  
   996    7.8  8.9  1.1  chr25             22786127 22786295 (14715756) C DNA11TA1_DR       DNA/CMC-EnSpm           (0)    203      22 2418854  
   805   10.5  6.1 13.5  chr25             22786296 22786322 (14715729) + Zisupton-7_DR     DNA/Zisupton           9709   9891  (7191) 2418855  
   796   19.5 19.4  5.2  chr25             22786937 22787261 (14714790) + Harbinger-N19_DR  DNA/PIF-Harbinger        22    390   (233) 2418856  
   306   12.1  0.0  6.9  chr25             22787232 22787258 (14714793) + DNA8-26_DR        DNA                    1483   1505  (3025) 2418857 *
  3272    8.9  2.4  0.4  chr25             22787259 22787721 (14714330) C TC1DR3            DNA/TcMar-Tc1           (0)   1225     754 2418858  
  2041   10.7  5.6  0.6  chr25             22787719 22788038 (14714013) C TC1DR3            DNA/TcMar-Tc1         (678)    547     212 2418858 *
   202   16.9  5.0  1.6  chr25             22788434 22788493 (14713558) + Tx1-2_DR          LINE/L1-Tx1            1870   1931  (3238) 2418859  
   425   14.7  1.2  3.6  chr25             22788872 22788956 (14713095) C TDR6              DNA                     (0)    250     168 2418860  
  3399    8.5  7.9  0.9  chr25             22788962 22789507 (14712544) C P-N2_DR           DNA/P                   (0)   1247     664 2418861  
  2424   13.0  3.2  1.4  chr25             22789520 22789956 (14712095) C P-N2_DR           DNA/P                 (802)    445       1 2418861  
   600   19.3  4.4  0.7  chr25             22789957 22790092 (14711959) + DNA-8-24_DR       DNA/hAT-Tip100          567    707  (1076) 2418862  
  1148   12.7  0.0  1.2  chr25             22790294 22790468 (14711583) + hAT-N106_DR       DNA/hAT-Ac                1    173   (622) 2418863  
  1145   10.9  1.6  9.4  chr25             22790577 22790829 (14711222) + hAT-N106_DR       DNA/hAT-Ac              540    774    (21) 2418864  
  1082   14.2 37.7  0.3  chr25             22790888 22791160 (14710891) C Kolobok-N5_DR     DNA/Kolobok-T2?       (110)    375       1 2418865  
   937   23.9  7.5  4.8  chr25             22792114 22792460 (14709591) C DNA-AT-2_DR       DNA                     (1)   1440    1085 2418866  
   380   20.4  2.4 13.5  chr25             22792489 22792510 (14709541) + DNA8-25_DR        DNA                     830    835  (3132) 2418867  
  2379   11.9  8.6  0.2  chr25             22792511 22792931 (14709120) + TC1DR2            DNA/TcMar-Tc1             1    456   (420) 2418868  
   235   11.1  0.0  0.0  chr25             22792937 22792972 (14709079) + EnSpm-N46_DR      DNA/CMC-EnSpm?         2784   2819   (921) 2418869  
   206   21.7  2.2  0.0  chr25             22793048 22793093 (14708958) + CryptonV-2_DR     DNA/Crypton-V          6608   6654 (15157) 2418870  
   278    7.7  0.0  0.0  chr25             22793100 22793138 (14708913) C LOOPER-N5B_DR     DNA/Kolobok-T2       (1489)     51      13 2418871  
  2028    7.3  8.1 15.3  chr25             22793139 22793605 (14708446) + piggyBac-N3_DR    DNA/PiggyBac              1    438     (0) 2418872  
   469   19.6  1.1  2.1  chr25             22793849 22793933 (14708118) C HATN2_DR          DNA/hAT               (262)    957     874 2418873  
  4173    9.9 32.9  0.1  chr25             22793934 22794803 (14707248) C DNA-8-3_DR        DNA/P                   (0)   1163       9 2418874  
  2651   15.5 24.9  0.7  chr25             22794807 22795509 (14706542) C HATN2_DR          DNA/hAT               (344)    875       4 2418875  
   674   14.3  5.8  3.6  chr25             22796331 22796518 (14705533) + EnSpm-N16_DR      DNA/CMC-EnSpm             5    196     (6) 2418876  
  5893   11.7  5.9  0.9  chr25             22796546 22797539 (14704512) C L2-3_DRe          LINE/L2                 (7)   5061    4018 2418877  
   379   14.2  0.8  2.5  chr25             22797517 22797639 (14704412) C EnSpm-N33_DR      DNA/CMC-EnSpm        (1861)    396     276 2418878 *
   399   10.6  3.3  6.8  chr25             22797541 22797662 (14704389) + hAT-N70_DR        DNA/hAT?                500    617   (708) 2418879 *
   404   12.9  0.0  0.0  chr25             22797572 22797664 (14704387) + Kolobok-4_DR      DNA/Kolobok-T2         5110   5202  (1429) 2418880  
   376   13.5  4.0  4.0  chr25             22797578 22797677 (14704374) + DNA8-25_DR        DNA                     770    869  (3098) 2418881 *
   649   16.2  7.5  7.5  chr25             22797711 22797924 (14704127) C EnSpm-N26B_DR     DNA/CMC-EnSpm           (7)    214       1 2418882  
   336   15.2  7.2  5.0  chr25             22798123 22798139 (14703912) C Merlin-1_DR       DNA/Merlin           (5510)   5017    4959 2418883  
   350   11.3  9.9  0.0  chr25             22798140 22798210 (14703841) C Mariner-N38_DR    DNA/TcMar-Tc1         (224)    323     246 2418884 *
   361   12.7  3.2  0.0  chr25             22798148 22798210 (14703841) C hAT-N202_DR       DNA/hAT-Tip100       (1607)    278     214 2418885  
  5716    9.0  0.9  0.0  chr25             22799102 22799870 (14702181) + TC1DR3            DNA/TcMar-Tc1           445   1220     (5) 2418886  
   206   23.9  2.7  2.7  chr25             22799867 22799939 (14702112) C CryptonV-N4_DR    DNA/Crypton-V       (12099)   1394    1322 2418887 *
   368   15.3  0.6  5.4  chr25             22799940 22799986 (14702065) C TDR16             DNA                    (25)    288      95 2418888  
   212   24.7  4.0  2.0  chr25             22800012 22800110 (14701941) C EnSpm-N13_DR      DNA/CMC-EnSpm       (17745)   4404    4304 2418889 *
   545   18.0 16.5  2.0  chr25             22800026 22800201 (14701850) C ANGEL             DNA/Kolobok            (69)    240      40 2418890  
   681   15.0 12.6  1.5  chr25             22800202 22800384 (14701667) + DNA11TA1_DR       DNA/CMC-EnSpm             1    203     (0) 2418891  
   230   16.7  0.0  0.0  chr25             22800385 22800425 (14701626) C Kolobok-N15_DR    DNA/Kolobok           (871)     41       1 2418892  
   625   10.8 12.1  1.4  chr25             22800781 22800912 (14701139) C hAT-N21B_DR       DNA/hAT-Ac            (146)   1155    1010 2418893  
   334   13.9 13.9  0.0  chr25             22800843 22800912 (14701139) + EnSpm-N13_DR      DNA/CMC-EnSpm          7759   7840 (14309) 2418894 *
  2254   10.7  5.8  4.1  chr25             22800913 22801341 (14700710) + LOOPERN6B_DR      DNA/Kolobok-T2?           1    436   (360) 2418895  
  1111   12.1  5.2  0.6  chr25             22801442 22801653 (14700398) + EnSpm-N6_DR       DNA/CMC-EnSpm?           37    272    (74) 2418896 *
  1218   11.4 15.2  0.8  chr25             22801649 22801921 (14700130) C EnSpm-N6_DR       DNA/CMC-EnSpm?         (10)    336      39 2418897  
   235    8.3  0.0  0.0  chr25             22801931 22801966 (14700085) C EnSpm-N6_DR       DNA/CMC-EnSpm?        (168)    178     143 2418897 *
  7192    7.8  0.2  0.0  chr25             22801961 22802876 (14699175) + EXPANDER1_DR      LINE/RTE-BovB          2447   3364     (1) 2418898  
   586   10.5 12.7  1.9  chr25             22802879 22803048 (14699003) C EnSpm-N6_DR       DNA/CMC-EnSpm?         (10)    336      28 2418897  
   837   15.2  0.0  0.0  chr25             22803058 22803202 (14698849) C LOOPERN6_DR       DNA/Kolobok-T2?       (619)    732     588 2418899  
   815   16.7  2.5  0.6  chr25             22803203 22803220 (14698831) + LOOPERN6B_DR      DNA/Kolobok-T2?         573    738    (58) 2418900  
  4428   11.1  0.9  0.9  chr25             22803238 22803889 (14698162) C L2-58_DR          LINE/L2               (137)   2243    1592 2418901  
   633    2.3  2.2  3.3  chr25             22803881 22803971 (14698080) + LOOPERN6B_DR      DNA/Kolobok-T2?         707    796     (0) 2418902 *
   764   14.0 22.0  1.4  chr25             22803972 22804203 (14697848) C hAT-N21B_DR       DNA/hAT-Ac            (288)   1013     735 2418893  
   717   15.9 10.3  3.1  chr25             22804040 22804253 (14697798) C Merlin-1_DR       DNA/Merlin           (5646)   4881    4653 2418903 *
  3554   15.0 13.3  1.4  chr25             22804728 22805410 (14696641) + TDR13B            DNA                       1    763     (0) 2418904  
   231   12.5  0.0  0.0  chr25             22805411 22805458 (14696593) C Harbinger-N17_DR  DNA/PIF-Harbinger    (1015)    630     583 2418905 *
   249    6.7  0.0  2.2  chr25             22805426 22805471 (14696580) C ACROBAT1          DNA/PIF               (567)    812     768 2418906  
   246   12.1 10.3  0.0  chr25             22805472 22805483 (14696568) C Merlin-1_DR       DNA/Merlin           (8947)   1580    1517 2418907  
  1988   20.5  8.3  2.0  chr25             22805682 22806188 (14695863) C DIRS-1-LTR_DR     LTR/Ngaro               (2)    620      83 2418908  
   324   15.4  2.0  7.5  chr25             22806151 22806248 (14695803) + hAT-N159_DR       DNA/hAT-Ac             1416   1508   (314) 2418909 *
   452    3.6  7.9  1.6  chr25             22806175 22806288 (14695763) C Zisupton-6_DR     DNA/Zisupton        (12610)   9506    9386 2418910 *
   516   12.0  1.5  0.0  chr25             22806197 22806329 (14695722) C ERV1-N3-I_DR      LTR/ERV1              (878)   3713    3579 2418911 *
  1022   14.7  0.5  2.1  chr25             22806278 22806472 (14695579) + Copia-11F_DR-LTR  LTR/Gypsy?              254    445     (0) 2418912  
  2465   16.6 16.6  0.8  chr25             22806568 22807120 (14694931) + DNA-TTAA-2_DR     DNA                       1    640    (29) 2418913  
  1074   13.2 21.0  0.0  chr25             22808130 22808372 (14693679) C Kolobok-N1_DR     DNA/Kolobok-T2?         (0)    799     506 2418914  
   352   18.9  5.6  0.0  chr25             22808502 22808591 (14693460) C Kolobok-N1_DR     DNA/Kolobok-T2?       (212)    587     493 2418915  
   567   20.5  9.4  0.0  chr25             22808669 22808795 (14693256) + DNA-TTAA-2_DR     DNA                       1    139   (530) 2418916  
   525   14.8 20.4  0.0  chr25             22808803 22808944 (14693107) + Kolobok-N1_DR     DNA/Kolobok-T2?         117    287   (512) 2418917  
   327   22.6 12.9  0.0  chr25             22809015 22809107 (14692944) + DNA-TTAA-2_DR     DNA                      39    143   (526) 2418918  
   483    5.7  1.4  1.4  chr25             22809110 22809180 (14692871) + Kolobok-N1_DR     DNA/Kolobok-T2?         116    186   (613) 2418919  
  1580   22.9 10.9  2.4  chr25             22809293 22809860 (14692191) + Kolobok-N1_DR     DNA/Kolobok-T2?         116    730    (69) 2418920  
   500   10.8  0.0  4.3  chr25             22809868 22809964 (14692087) + DNA11TA1B_DR      DNA/CMC-EnSpm             6     98   (105) 2418921  
  2188    8.0  7.9  4.1  chr25             22809965 22810318 (14691733) + SINE2-3_DR        SINE/tRNA-V-RTE           1    367     (1) 2418922  
  1568   15.8  9.5  8.4  chr25             22809974 22810374 (14691677) C EnSpm-15_DR       DNA/CMC-EnSpm        (2102)   9352    8948 2418923 *
   592   12.5  4.5  0.0  chr25             22810320 22810431 (14691620) + DNA11TA1B_DR      DNA/CMC-EnSpm            87    203     (0) 2418924 *
   335   24.5  5.1  3.8  chr25             22810432 22810471 (14691580) + Polinton-2N1_DR   DNA/Maverick           7146   7299  (3793) 2418925  
   453   15.7  2.9  6.1  chr25             22811052 22811153 (14690898) C ANGEL             DNA/hAT                 (0)    309     211 2418926  
   556   12.5  0.0  0.0  chr25             22811181 22811260 (14690791) C Harbinger-4N1_DR  DNA/PIF-Harbinger       (0)   1021     942 2418927  
  3355    7.9  0.0  0.5  chr25             22811261 22811703 (14690348) + hATN13C_DR        DNA/hAT-Ac                1    441   (494) 2418928 *
  4652   13.1  7.0  4.8  chr25             22811701 22812637 (14689414) C Harbinger-4N1B_DR DNA/PIF-Harbinger     (206)    957       1 2418929  
  1030   10.4  2.4  0.6  chr25             22812638 22812800 (14689251) C ANGEL             DNA/hAT               (143)    166       1 2418926  
   688   14.3  6.0  3.5  chr25             22812656 22812822 (14689229) C hAT-N134_DR       DNA/hAT?              (175)    890     720 2418930 *
   319   20.4  8.7  7.6  chr25             22812801 22812831 (14689220) + Helitron-2_DR     RC/Helitron            8050   8247 (19165) 2418931 *
   295   22.7  4.0  1.3  chr25             22814017 22814092 (14687959) + piggyBac-N18_DR   DNA/PiggyBac              1     78   (576) 2418932  
   209   13.2  2.6  0.0  chr25             22814092 22814129 (14687922) + piggyBac-N18_DR   DNA/PiggyBac            111    149   (505) 2418933 *
  2749   12.4  5.4  3.7  chr25             22814129 22814601 (14687450) C Tc1-4_DR          DNA/TcMar-Tc1           (7)   1565    1085 2418934  
  2377   12.9 11.9  0.0  chr25             22814602 22814997 (14687054) + TDR5              DNA/CMC-EnSpm             2    444    (87) 2418935  
   534   17.5 13.0  0.7  chr25             22814994 22815131 (14686920) + piggyBac-N18_DR   DNA/PiggyBac            333    487   (167) 2418936 *
   445   26.0  2.7  8.5  chr25             22815173 22815209 (14686842) C hAT-N137_DR       DNA/hAT-Ac            (851)   2720    2510 2418937 *
   506   28.3  0.6  3.8  chr25             22815179 22815343 (14686708) + EnSpm-N48B_DR     DNA/CMC-EnSpm           735    894  (6065) 2418938 *
   601   24.6  3.2  3.8  chr25             22815210 22815395 (14686656) C HE1_DR1           SINE/tRNA-V-RTE        (42)    360     176 2418939 *
  5462    5.8  3.1  0.7  chr25             22815393 22816104 (14685947) C DNA-3-2B_DR       DNA/PIF-Harbinger     (103)    729       1 2418940  
   211   18.6  0.0  2.3  chr25             22816910 22816953 (14685098) + TDR19             DNA/hAT-Charlie          39     81   (324) 2418941  
   339   16.4  0.0  0.0  chr25             22816979 22817033 (14685018) + TDR8D             DNA                       4     58   (621) 2418942  
   322   22.0  7.8 13.0  chr25             22817007 22817199 (14684852) C LOOPERN7_DR       DNA/Kolobok-T2        (601)    689     506 2418943 *
  1965   14.4  5.5  0.5  chr25             22817034 22817396 (14684655) C hAT-N203_DR       DNA/hAT-Tip100       (3992)   1549    1169 2418944  
   709   20.6  5.4  0.6  chr25             22817250 22817415 (14684636) + hAT-N137_DR       DNA/hAT-Ac             2975   3148   (423) 2418945 *
  5860    7.2  0.2  1.8  chr25             22817413 22818253 (14683798) + Merlin-N4_DR      DNA/Merlin              478   1305     (0) 2418946  
  2250   14.9  8.9  7.0  chr25             22818254 22818757 (14683294) + LOOPERN5_DR       DNA/Kolobok-T2          670   1182    (55) 2418947  
  2049   13.7 11.4  0.5  chr25             22818864 22819222 (14682829) + DNA-N23_DR        DNA                       1    398     (0) 2418948  
   505   21.5  0.0  0.9  chr25             22819232 22819339 (14682712) + TDR8D             DNA                     516    622    (57) 2418949  
  1518   16.7  6.4  0.0  chr25             22819342 22819623 (14682428) + DNA8-17_DR        DNA/hAT-Tip100         1367   1666   (147) 2418950  
   211   22.9  0.0  0.0  chr25             22819624 22819671 (14682380) + TDR8D             DNA                     631    678     (1) 2418951 *
   257   23.6  0.0  7.8  chr25             22819647 22819668 (14682383) C hAT-N4C_DR        DNA/hAT-Charlie        (85)    110      60 2418952  
   257   21.7  0.0  1.7  chr25             22819669 22819729 (14682322) C DNA2-16_DR        DNA                  (4118)  13933   13874 2418953  
   257   23.6  0.0  7.8  chr25             22819730 22819744 (14682307) C hAT-N4C_DR        DNA/hAT-Charlie        (85)     59      20 2418952  
   879   13.1  0.0  6.8  chr25             22820269 22820423 (14681628) + HarbingerN1_DR    DNA/PIF-Harbinger         1    145   (505) 2418954  
  4711    7.2 25.7  0.1  chr25             22820424 22821287 (14680764) + DNA-1-7_DR        DNA/PIF-Harbinger         1   1085   (353) 2418955  
  1250    3.7 10.4  0.0  chr25             22821715 22821878 (14680173) C MuDR-N2_DR        DNA/MULE-MuDR         (142)    181       1 2418956  
   219   11.8  0.0  0.0  chr25             22822278 22822311 (14679740) + Zisupton-6_DR     DNA/Zisupton          16306  16339  (5777) 2418957  
   809   22.2 11.8 13.5  chr25             22822396 22822407 (14679644) C DNAX-10B_DR       DNA                   (330)    844     787 2418958  
  2112   11.4  0.0 13.0  chr25             22822408 22822780 (14679271) C DNA2-15_DR        DNA/hAT-Ac              (2)    528     199 2418959  
   809   22.2 11.8 13.5  chr25             22822781 22822854 (14679197) C DNAX-10B_DR       DNA                   (330)    786     393 2418958  
   851   17.2 10.2  5.8  chr25             22822857 22823072 (14678979) + L2-33_DRe         LINE/L2                 246    470   (978) 2418960  
   261   23.0  2.2  4.5  chr25             22823115 22823205 (14678846) C DNA7-N2_DR        DNA/hAT-hAT6          (287)   1727    1639 2418961 *
  2144   12.6  6.1  0.6  chr25             22823153 22823496 (14678555) + SINE2-4_DR        SINE/tRNA-V-RTE           9    371     (0) 2418962  
   348   25.3  0.7 10.6  chr25             22823540 22823694 (14678357) + CryptonV-2_DR     DNA/Crypton-V          4738   4878 (16933) 2418963  
   253   24.7 15.6  3.9  chr25             22823623 22823782 (14678269) C hAT-N106_DR       DNA/hAT-Ac            (479)    316     139 2418964 *
   465   14.7  0.0  5.6  chr25             22823810 22823903 (14678148) C TDR2              DNA/TcMar-Tc1           (0)    937     849 2418965 *
  2102   10.6 11.6  0.8  chr25             22823897 22824240 (14677811) + TDR2              DNA/TcMar-Tc1           339    719   (218) 2418966  
  3309   11.3 13.2  0.3  chr25             22824244 22824818 (14677233) C HarbingerN1_DR    DNA/PIF-Harbinger       (1)    649       1 2418967  
   929   17.8  0.0  1.6  chr25             22824653 22824840 (14677211) C CryptonV-N2_DR    DNA/Crypton-V       (13674)   2964    2780 2418968 *
   674    9.5 10.5  0.0  chr25             22824823 22824927 (14677124) + TDR2              DNA/TcMar-Tc1           723    838    (99) 2418969 *
   263   16.3  2.0  0.0  chr25             22824918 22824966 (14677085) C TDR2              DNA/TcMar-Tc1         (887)     50       1 2418970 *
   394   25.6  0.0  0.0  chr25             22825169 22825246 (14676805) + hAT-N177C_DR      DNA/hAT-Tip100          973   1050   (682) 2418971  
  2367   11.3 22.1  5.8  chr25             22826291 22826824 (14675227) + hAT-N149_DR       DNA/hAT                 189    804     (0) 2418972  
   425   23.1  8.6  6.7  chr25             22826881 22827117 (14674934) + hAT-N137_DR       DNA/hAT-Ac              802    901  (2670) 2418973  
   775   16.3  0.0  0.0  chr25             22827146 22827263 (14674788) + hAT-N22B_DR       DNA/hAT-Ac              218    335  (1044) 2418974  
   610   22.4  0.8  4.0  chr25             22827264 22827393 (14674658) + Harbinger-8N2_DR  DNA/PIF-Harbinger         1    126   (422) 2418975  
   338   15.6  3.9  1.2  chr25             22827404 22827481 (14674570) C DNA-4-1_DR        DNA/Sola-2            (402)    210     131 2418976 *
   390   10.9  0.0  0.0  chr25             22827450 22827504 (14674547) C hAT-N22B_DR       DNA/hAT-Ac           (1090)    289     235 2418977  
  1937   15.3  6.8  1.8  chr25             22827527 22827891 (14674160) C TDR22             DNA                   (683)    572     190 2418978  
   334    9.1  7.0  7.0  chr25             22827886 22827956 (14674095) + Kolobok-N5_DR     DNA/Kolobok-T2?         383    453    (32) 2418979 *
   275   16.6  0.0  6.6  chr25             22828252 22828273 (14673778) + EnSpm-16_DR       DNA/CMC-EnSpm           557    647  (9137) 2418980  
   355   11.0  0.0  2.7  chr25             22828274 22828348 (14673703) + hAT-25_DR         DNA/hAT-Charlie        2246   2318    (82) 2418981  
   260   15.3  0.0  2.8  chr25             22828285 22828295 (14673756) + Mariner-N29_DR    DNA/TcMar-ISRm11        383    451  (1311) 2418982 *
   316   10.0  0.0  0.0  chr25             22828296 22828355 (14673696) + ZFERV-2-I_DR      LTR/ERV1                701    760  (9804) 2418983  
   298   14.5 11.6  3.0  chr25             22828306 22828426 (14673625) + CryptonV-N5_DR    DNA/Crypton-V          8459   8589 (15948) 2418984 *
   310   17.5  4.4  4.6  chr25             22828427 22828447 (14673604) C EnSpm-N2_DR       DNA/CMC-EnSpm        (1042)   2955    2897 2418985  
  1002   16.9  1.1  1.1  chr25             22828589 22828779 (14673272) C Kolobok-N10B_DR   DNA/Kolobok             (0)    271      81 2418986  
   233   12.3  0.0  8.2  chr25             22828781 22828833 (14673218) + Zisupton-2_DR     DNA/Zisupton           4610   4658   (396) 2418987  
   209   18.2  0.0  4.5  chr25             22829072 22829117 (14672934) C hAT5-N2_DR        DNA/hAT-hAT5          (997)   1588    1545 2418988 *
   869   14.2  9.8  4.0  chr25             22829078 22829312 (14672739) + CryptonV-3_DR     DNA/Crypton-V           934   1181 (22272) 2418989 *
  1694   14.1 10.1  0.7  chr25             22829111 22829488 (14672563) + Mariner-N38_DR    DNA/TcMar-Tc1            85    497    (50) 2418990  
  2088    5.9  0.7  0.4  chr25             22829912 22830183 (14671868) + DNA-X-4_DR        DNA                       1    273   (972) 2418991  
   274   16.9  1.3  5.6  chr25             22830124 22830198 (14671853) C Merlin-2_DR       DNA/Merlin           (3189)  10732   10661 2418992 *
   564   11.9 14.7  0.0  chr25             22830181 22830289 (14671762) C L1-46_DR          LINE/L1                (12)   5702    5578 2418993  
  2993   13.5  0.4  1.0  chr25             22830290 22830804 (14671247) C L1-46_DR          LINE/L1               (251)   5463    4952 2418993  
  1059   16.1  3.7  3.2  chr25             22830802 22831019 (14671032) + DNA-X-4_DR        DNA                     258    476   (769) 2418994 *
  2408   13.2  6.4  0.7  chr25             22831016 22831435 (14670616) + DNA-X-4_DR        DNA                     729   1172    (73) 2418995  
   868   16.2  1.3  1.9  chr25             22831425 22831581 (14670470) + TDR4              DNA                      49    204    (97) 2418996 *
   369   23.0  0.0  1.4  chr25             22831550 22831624 (14670427) + DNA8-25_DR        DNA                    1937   2010  (1957) 2418997 *
  1887   14.2  0.7  1.0  chr25             22831565 22831870 (14670181) + SINE2-4_DR        SINE/tRNA-V-RTE          56    360    (11) 2418998  
   568   21.9  2.0  2.0  chr25             22831746 22831894 (14670157) C DNA9-6_DR         DNA                  (3290)   4594    4446 2418999 *
   553   14.4  0.9  3.8  chr25             22831868 22831975 (14670076) C Helitron-N3_DR    RC/Helitron          (1391)   1625    1521 2419000 *
   216   21.1  1.9  0.0  chr25             22831930 22831981 (14670070) + Merlin-1_DR       DNA/Merlin             5190   5242  (5285) 2419001 *
   227   19.6  0.0  3.9  chr25             22831998 22832050 (14670001) + KenoDr3           LINE/L1-Tx1            1148   1198  (4613) 2419002  
   205   15.8  0.0  2.6  chr25             22832021 22832059 (14669992) + L2-3_DRe          LINE/L2                3058   3095  (1973) 2419003 *
   213    6.7  0.0  0.0  chr25             22832336 22832365 (14669686) + TZF28B            DNA/TcMar-Tc1            47     76  (1538) 2419004 *
  8739    8.6  9.6  1.0  chr25             22832352 22833672 (14668379) + TZF28B            DNA/TcMar-Tc1            99   1532    (82) 2419005  
   221   22.2  5.4 30.1  chr25             22833590 22833925 (14668126) + DNA-N43_DR        DNA/TcMar-Fot1          359    630   (424) 2419006 *
   411    4.3  0.0  3.3  chr25             22833825 22833919 (14668132) C Zisupton-7_DR     DNA/Zisupton        (12371)   4711    4620 2419007 *
   431   10.8  1.0  1.9  chr25             22833844 22833947 (14668104) + Helitron-2_DR     RC/Helitron            6021   6123 (21289) 2419008 *
  1949   15.5 12.3  2.8  chr25             22833859 22833927 (14668124) + ENSPM-6_DR        DNA/CMC-EnSpm         13948  14558 (18058) 2419009  
  2264    9.4 14.3  2.8  chr25             22833928 22834417 (14667634) + Mariner-N38_DR    DNA/TcMar-Tc1             1    545     (2) 2419010  
   454   20.1  0.0  5.0  chr25             22835331 22835354 (14666697) C Merlin-2_DR       DNA/Merlin           (9001)   4920    4902 2419011  
  8077    8.7  6.0  0.2  chr25             22835355 22836512 (14665539) C TC1DR3            DNA/TcMar-Tc1           (0)   1225       1 2419012  
   411   15.4  0.0  7.3  chr25             22836513 22836598 (14665453) + Merlin-1_DR       DNA/Merlin             1053   1128  (9399) 2419013 *
   785    7.7  0.0  0.0  chr25             22836483 22836612 (14665439) C DNA8-26_DR        DNA                  (2995)   1535    1406 2419014  
   543   13.0  0.7  1.4  chr25             22836495 22836642 (14665409) C ZFERV-2-I_DR      LTR/ERV1             (9670)    894     748 2419015 *
   626    6.3  0.4  1.1  chr25             22836506 22836524 (14665527) + EnSpm-N48_DR      DNA/CMC-EnSpm          1761   1800  (1778) 2419016  
   649   12.9  0.8  1.7  chr25             22836525 22836642 (14665409) C Zisupton-6_DR     DNA/Zisupton        (13273)   8843    8727 2419017  
   626    6.3  0.4  1.1  chr25             22836643 22836679 (14665372) + EnSpm-N48_DR      DNA/CMC-EnSpm          1801   1884  (1694) 2419016  
   768   23.9  6.8  3.5  chr25             22836722 22836999 (14665052) + CryptonV-N6_DR    DNA/Crypton-V           274    560     (2) 2419018  
   298   13.2  0.0  6.6  chr25             22837192 22837256 (14664795) + Kolobok-N10B_DR   DNA/Kolobok             210    270     (1) 2419019 *
   453   22.6  3.5  0.0  chr25             22837255 22837369 (14664682) C DNA11TA1_DR       DNA/CMC-EnSpm           (0)    203      85 2419020  
   221   14.7  0.0  2.4  chr25             22837373 22837414 (14664637) C DNA11TA1B_DR      DNA/CMC-EnSpm         (162)     41       1 2419021  
   403    9.9 38.3  0.5  chr25             22837758 22837830 (14664221) C ENSPM-6_DR        DNA/CMC-EnSpm       (29878)   2738    2559 2419022  
   421    7.5  4.5  0.0  chr25             22837831 22837897 (14664154) + hAT-N198_DR       DNA/hAT-Charlie         880    949   (450) 2419023 *
  3050    7.8  0.9  0.5  chr25             22837897 22838320 (14663731) + TE-X-2B_DR        Unknown                   1    426     (0) 2419024  
  5277   11.5  9.4  0.5  chr25             22838369 22839222 (14662829) C DNA2-2B_DR        DNA                     (0)    929       1 2419025  
  1145   15.3  4.7  1.5  chr25             22839223 22839478 (14662573) + Mariner-N38_DR    DNA/TcMar-Tc1           284    547     (0) 2419026  
   249   24.7  6.2  3.0  chr25             22839396 22839491 (14662560) + Dada-U1A_DR       DNA/Dada               3794   3892  (7087) 2419027 *
   280   22.2  4.0  2.7  chr25             22839833 22839906 (14662145) + hATN13C_DR        DNA/hAT-Ac                1     75   (860) 2419028  
   211   20.5  3.9 17.6  chr25             22839993 22840069 (14661982) + HATN13_DR         DNA/hAT-Ac              238    305   (814) 2419029  
  1173   11.3 15.8  0.4  chr25             22840263 22840483 (14661568) + HATN8_DR          DNA/Zisupton              1    255     (0) 2419030  
   204    9.7  0.0  0.0  chr25             22840613 22840643 (14661408) + HATN13B_DR        DNA/hAT-Ac              837    867    (38) 2419031 *
   319   13.6  0.0 14.7  chr25             22840637 22840800 (14661251) + hAT-N145_DR       DNA/hAT-Ac             1278   1420   (171) 2419032 *
   534   15.6  3.8  1.9  chr25             22840655 22840811 (14661240) + DNA6-6_DR         DNA                    7704   7863  (3418) 2419033 *
  1156   18.9 13.7  4.9  chr25             22840677 22841258 (14660793) C Zisupton-6_DR     DNA/Zisupton        (12631)   9485    8430 2419034 *
  2717   13.8  6.9  4.1  chr25             22841008 22841084 (14660967) C Merlin-1_DR       DNA/Merlin           (8285)   2242    1718 2419035  
  2983    9.6  7.1  2.2  chr25             22841085 22841606 (14660445) + Mariner-N38_DR    DNA/TcMar-Tc1             1    547     (0) 2419036  
   322   25.4  4.5  4.5  chr25             22841607 22841633 (14660418) + Merlin-1_DR       DNA/Merlin             2175   2201  (8326) 2419037 *
  2717   13.8  6.9  4.1  chr25             22841607 22841619 (14660432) C Merlin-1_DR       DNA/Merlin           (8285)   1717    1615 2419035  
   306   14.6  9.2  1.9  chr25             22841618 22841715 (14660336) + EnSpm-N13_DR      DNA/CMC-EnSpm          6062   6166 (15983) 2419038 *
  1019    7.9  6.7  0.5  chr25             22841693 22841871 (14660180) C EnSpm-N4B_DR      DNA/CMC-EnSpm?         (30)    190       1 2419039  
   331   10.0  0.3  8.7  chr25             22841872 22841950 (14660101) + Mariner-N19_DR    DNA/TcMar-ISRm11        723    784   (702) 2419040  
   262   10.7  3.9 10.2  chr25             22842431 22842482 (14659569) + hAT-N107_DR       DNA/hAT-Ac              960   1008     (0) 2419041  
  1914   16.9  6.8  0.7  chr25             22842504 22842901 (14659150) C HarbingerN6B_DR   DNA/PIF-Harbinger     (161)    561     140 2419042  
   552   19.4  1.6  4.0  chr25             22842901 22843029 (14659022) C ENSPM-6_DR        DNA/CMC-EnSpm        (3882)  27859   27738 2419043 *
  5633   19.6  0.7  2.2  chr25             22843025 22844249 (14657802) C EnSpm-N5B_DR      DNA/CMC-EnSpm          (85)   1207       1 2419044  
   261   27.4  1.7  2.6  chr25             22844254 22844369 (14657682) + DNA-1-7_DR        DNA/PIF-Harbinger       987   1101   (337) 2419045  
   805   18.2 14.0  2.4  chr25             22844410 22844595 (14657456) C ENSPM-6_DR        DNA/CMC-EnSpm        (4409)  27332   27133 2419043  
  1538   13.9  6.0  3.9  chr25             22844643 22844941 (14657110) C Kolobok-N6_DR     DNA/Kolobok-T2?       (162)    305       1 2419046  
   211   15.8  5.2  1.7  chr25             22845187 22845244 (14656807) + EnSpm-9_DR        DNA/CMC-EnSpm           941   1000  (7620) 2419047  
   204   23.6  0.0  0.0  chr25             22845245 22845259 (14656792) + hAT-N159_DR       DNA/hAT-Ac             1479   1543   (279) 2419048  
  1521   18.2  1.5 13.0  chr25             22845579 22845988 (14656063) + DNA9-3_DR         DNA/MULE-MuDR?         9583   9950  (1429) 2419049 *
  2549    9.8  1.1  0.6  chr25             22845629 22845989 (14656062) + SINE2-4_DR        SINE/tRNA-V-RTE           9    371     (0) 2419050  
  1020   16.0  3.6  5.4  chr25             22845789 22845919 (14656132) C DNA7-N2_DR        DNA/hAT-hAT6          (387)   1627    1501 2419051 *
   333   13.5  0.6 22.7  chr25             22845920 22846091 (14655960) C TDR9              DNA                     (0)    208      68 2419052  
  1367   13.8  0.0  0.0  chr25             22846427 22846636 (14655415) C DNA8-17_DR        DNA/hAT-Tip100        (289)   1524    1315 2419053  
  1050   19.7  0.8  5.6  chr25             22846637 22846667 (14655384) + EnSpm-6N1_DR      DNA/CMC-EnSpm          3613   3842  (5394) 2419054  
   526   13.6 22.6  0.5  chr25             22846668 22846813 (14655238) + TDR7              DNA                       2    181   (360) 2419055  
  1780   14.6  2.3  1.0  chr25             22846814 22847117 (14654934) + DIRS-1-LTR_DR     LTR/Ngaro                 1    308   (314) 2419056  
   502   15.1  0.0  0.0  chr25             22847118 22847190 (14654861) + hAT-N154_DR       DNA/hAT-Tip100            1     73  (1322) 2419057  
  1865    8.0 36.2  0.4  chr25             22847214 22847616 (14654435) C Mariner-N38_DR    DNA/TcMar-Tc1           (0)    547       1 2419058  
  3959   10.1  2.8  0.3  chr25             22847620 22848196 (14653855) + hAT-N154_DR       DNA/hAT-Tip100          805   1395     (0) 2419059  
   492   17.9  8.8  5.7  chr25             22848197 22848448 (14653603) + DIRS-1-LTR_DR     LTR/Ngaro               301    690     (0) 2419056  
   956   16.9  4.0  4.0  chr25             22848491 22848743 (14653308) + TDR7              DNA                     287    539     (2) 2419060  
   200   13.4  5.6  3.6  chr25             22848989 22849042 (14653009) C DNA-N43_DR        DNA/TcMar-Fot1        (491)    563     509 2419061  
  2237   14.2  3.4 24.0  chr25             22849382 22849493 (14652558) C DNA6-9_DR         DNA/hAT-hAT5            (1)    693     445 2419062  
  2735   15.5  1.0  3.0  chr25             22849494 22849977 (14652074) + DNA2-32B_DR       DNA/hAT                   1    475   (654) 2419063  
  2237   14.2  3.4 24.0  chr25             22849978 22850150 (14651901) C DNA6-9_DR         DNA/hAT-hAT5            (1)    444      53 2419062  
   395    6.5  3.2  1.6  chr25             22850151 22850213 (14651838) + piggyBac-N3_DR    DNA/PiggyBac              1     64   (374) 2419064 *
   661   10.0  3.5  9.6  chr25             22850213 22850356 (14651695) + piggyBac-N3_DR    DNA/PiggyBac            172    307   (131) 2419065  
  1352   16.2  4.7  5.0  chr25             22850380 22850697 (14651354) + DNA-3-3_DR        DNA                       1    317  (1033) 2419066  
   256   16.9  2.8  1.4  chr25             22850738 22850809 (14651242) + DNA-3-3_DR        DNA                     771    843   (507) 2419067  
   256    7.3 21.8  0.0  chr25             22850757 22850811 (14651240) + CryptonV-N5_DR    DNA/Crypton-V          7820   7886 (16651) 2419068 *
   522    9.1  3.4  0.0  chr25             22850811 22850898 (14651153) C piggyBac-N2_DR    DNA/PiggyBac          (405)    131      41 2419069  
   322   14.4 20.8  1.6  chr25             22851114 22851219 (14650832) + hAT-N164_DR       DNA/hAT-Tip100          799    924  (1116) 2419070 *
   834    3.1 14.8  0.7  chr25             22851141 22851268 (14650783) C CryptonV-N4_DR    DNA/Crypton-V        (8388)   5105    4960 2419071 *
  2791    5.4  1.3  0.5  chr25             22851162 22851551 (14650500) + Mariner-N38_DR    DNA/TcMar-Tc1            30    422   (125) 2419072  
   221   19.8 13.6 11.5  chr25             22851269 22851290 (14650761) C hAT-N21_DR        DNA/hAT-Charlie       (598)   1244    1092 2419073 *
 11705    4.4  2.8  1.5  chr25             22851693 22853300 (14648751) + DNA-2-7_DR        DNA/CMC-EnSpm             1   1629     (0) 2419074  
  2224    8.1  1.6  1.6  chr25             22856125 22856436 (14645615) + DNA-1-8_DR        DNA                       1    312  (1249) 2419075  
   919   10.1  0.0 11.3  chr25             22856405 22856572 (14645479) C Penelope-1_DR     LINE/Penelope         (563)   3883    3733 2419076 *
  2782    4.7  1.1  0.6  chr25             22856439 22856799 (14645252) C HE2_DR            SINE/tRNA-V-RTE         (0)    363       1 2419077  
   202   21.9  8.1  5.6  chr25             22856737 22856823 (14645228) C EnSpm-N44_DR      DNA/CMC-EnSpm        (3163)   5489    5401 2419078 *
  6965   10.0  7.0  2.2  chr25             22856805 22858006 (14644045) + DNA-1-8_DR        DNA                     304   1561     (0) 2419079  
   377   14.2 11.2  5.3  chr25             22858250 22858338 (14643713) + ANGEL             DNA/Kolobok             214    307     (2) 2419080  
   337   27.2  6.7  7.2  chr25             22858379 22858616 (14643435) C DNA-6-N5B_DR      DNA                  (1556)   1967    1731 2419081 *
  1040   15.9  3.0  3.0  chr25             22858413 22858613 (14643438) + TDR19C            DNA/hAT-Charlie           1    201   (195) 2419082  
   567   25.5  6.9  6.5  chr25             22858614 22858652 (14643399) + hAT-N22B_DR       DNA/hAT-Ac              827   1042   (337) 2419083  
   202   10.2  8.2  0.0  chr25             22858809 22858849 (14643202) C TDR25             DNA/hAT-Charlie       (134)    477     433 2419084  
  1136   16.6  6.7  6.3  chr25             22858850 22859350 (14642701) + EnSpm-N5B_DR      DNA/CMC-EnSpm             1    430   (862) 2419085  
   815   14.8 12.2  3.8  chr25             22859350 22859594 (14642457) C TDR25             DNA/hAT-Charlie       (181)    430     166 2419084 *
  1027    9.5  2.0  0.0  chr25             22859616 22859762 (14642289) + TDR19C            DNA/hAT-Charlie         196    345    (51) 2419086  
   231   22.0  7.1  2.7  chr25             22860464 22860533 (14641518) + SAT-10_DR         Satellite                84    156  (1442) 2419087 *
  1164   17.8 14.5  3.8  chr25             22860477 22860814 (14641237) + Crypton-N1_DR     DNA/Crypton-A            17    389    (95) 2419088  
   417   18.2  4.0  1.9  chr25             22860926 22861026 (14641025) + DNA2-16_DR        DNA                   13820  13922  (4129) 2419089 *
  1568   20.2 17.0  2.2  chr25             22860944 22861123 (14640928) C ENSPM-6_DR        DNA/CMC-EnSpm       (12963)  19653   19074 2419090  
  2299   10.7  0.3  0.0  chr25             22861124 22861450 (14640601) C Harbinger-N10_DR  DNA/PIF-Harbinger       (0)    328       1 2419091  
   296    9.1  0.0  0.0  chr25             22861452 22861495 (14640556) + DNA6-1B_DR        DNA/hAT-hAT5            248    291   (545) 2419092  
   229    3.1 12.5  0.0  chr25             22861490 22861521 (14640530) + Harbinger-N10_DR  DNA/PIF-Harbinger       293    328     (0) 2419093 *
   240    3.6  0.0  0.0  chr25             22861497 22861524 (14640527) C DNA6-1B_DR        DNA/hAT-hAT5          (645)    191     164 2419094 *
   530   22.1  2.8  2.1  chr25             22861500 22861642 (14640409) C ENSPM-6_DR        DNA/CMC-EnSpm       (13048)  19568   19425 2419095 *
  1860   10.2  9.1  0.3  chr25             22861526 22861810 (14640241) C Harbinger-N10_DR  DNA/PIF-Harbinger      (18)    310       1 2419096  
   294   25.4  4.9  7.1  chr25             22861789 22861805 (14640246) + ENSPM-6_DR        DNA/CMC-EnSpm         19541  19611 (13005) 2419097 *
   759    6.1  0.0  0.0  chr25             22861811 22861908 (14640143) + TDR19             DNA/hAT-Charlie          99    196   (209) 2419098  
   354   12.7  0.0  1.8  chr25             22861921 22861976 (14640075) C HarbingerN7_DR    DNA/PIF-Harbinger       (0)    478     424 2419099  
   750   13.5  0.0  2.9  chr25             22861979 22862135 (14639916) + DNA-2-2_DR        DNA                     214    347    (60) 2419100  
   739   17.4  9.4  2.8  chr25             22861996 22862166 (14639885) C hAT-N53B_DR       DNA/hAT-Ac           (1928)   2249    2068 2419101 *
   297   13.3  4.9  1.6  chr25             22862171 22862231 (14639820) C hAT-N137_DR       DNA/hAT-Ac            (410)   3161    3099 2419102 *
  1343   14.2  2.2  0.0  chr25             22862224 22862448 (14639603) C HarbingerN7_DR    DNA/PIF-Harbinger     (248)    230       1 2419099  
   218    9.4  0.0  0.0  chr25             22862422 22862453 (14639598) C EnSpm-N38_DR      DNA/CMC-EnSpm        (1718)    724     693 2419103 *
  1016   11.7  2.8  4.0  chr25             22862485 22862662 (14639389) C Kolobok-N3_DR     DNA/Kolobok-T2?       (194)    176       1 2419104  
   210   23.3  0.0  7.2  chr25             22862809 22862820 (14639231) + EnSpm-N2_DR       DNA/CMC-EnSpm          2902   2970  (1045) 2419105  
   235   27.4  0.0  0.0  chr25             22862821 22862882 (14639169) C hAT-N70_DR        DNA/hAT?              (659)    666     605 2419106 *
   249   18.8  0.0  0.0  chr25             22862836 22862899 (14639152) + DNA8-10_DR        DNA/hAT-Ac             1645   1708  (2310) 2419107  
   207   19.2  3.9  9.2  chr25             22862900 22862938 (14639113) C DNA-2-13_DR       DNA                   (104)    726     629 2419108  
   222   15.2  0.0  0.0  chr25             22863931 22863963 (14638088) + DNA6-1_DR         DNA/hAT-hAT5            148    180   (969) 2419109  
  6240    7.4  6.3  1.3  chr25             22863977 22864918 (14637133) C Rex1-61_DR        LINE/Rex-Babar         (38)   1950     963 2419110  
   225   17.9  7.1  0.0  chr25             22864926 22864981 (14637070) + hAT-N130_DR       DNA/hAT-Ac              185    244   (177) 2419111 *
   897   16.3 21.0  3.5  chr25             22864942 22865189 (14636862) C DNA7-N2_DR        DNA/hAT-hAT6          (296)   1718    1429 2419112  
   670   22.9  5.5  7.6  chr25             22864991 22865016 (14637035) C DNA9-3_DR         DNA/MULE-MuDR?       (9845)   1534    1464 2419113 *
  1036   13.4  5.2  0.6  chr25             22865017 22865189 (14636862) + DNA8-17_DR        DNA/hAT-Tip100         1484   1664   (149) 2419114  
   770   17.4  0.6  3.2  chr25             22865059 22865218 (14636833) + Merlin-1_DR       DNA/Merlin             3977   4132  (6395) 2419115 *
   611   17.1  6.8 11.4  chr25             22865170 22865406 (14636645) + hAT-N130_DR       DNA/hAT-Ac              193    419     (2) 2419116 *
   670   22.9  5.5  7.6  chr25             22865219 22865297 (14636754) C DNA9-3_DR         DNA/MULE-MuDR?       (9845)   1463    1234 2419113  
   282   26.0  1.3  1.3  chr25             22865339 22865416 (14636635) + DNA6-1_DR         DNA/hAT-hAT5            778    855   (294) 2419117  
   264   14.6  0.0  0.0  chr25             22865419 22865466 (14636585) + EnSpm-7_DR        DNA/CMC-EnSpm          9374   9421  (1613) 2419118  
   243   16.3  0.0  0.0  chr25             22865487 22865535 (14636516) C DNA2-7_DR         DNA                  (7178)   2472    2424 2419119  
  4291    9.8  7.6 12.1  chr25             22865607 22866561 (14635490) + HATN6_DR          DNA/hAT-Ac               92   1008     (3) 2419120  
   596   20.7 10.6  4.8  chr25             22867629 22867846 (14634205) + hAT-N21B_DR       DNA/hAT-Ac              807   1036   (265) 2419121  
   503   22.6  7.0  7.0  chr25             22867665 22867878 (14634173) C Zisupton-6_DR     DNA/Zisupton         (1031)  21085   20872 2419122 *
   412   24.9 18.7  0.9  chr25             22867847 22867896 (14634155) + DNAX-25_DR        DNA/Zisupton           1184   1498  (1929) 2419123 *
   230    2.0  0.0  0.0  chr25             22868207 22868255 (14633796) C Ginger1-N1_DR     DNA/Ginger-1         (1921)    737     689 2419124  
   204   17.0  0.0  1.9  chr25             22868227 22868280 (14633771) C DNA8-10_DR        DNA/hAT-Ac           (2383)   1635    1583 2419125 *
  1471    9.9  3.1  0.0  chr25             22868271 22868492 (14633559) C EnSpm-N5_DR       DNA/CMC-EnSpm          (43)    247      19 2419126  
   521   21.4  6.9  0.6  chr25             22868528 22868687 (14633364) C Mariner-15_DR     DNA/TcMar-Tc1           (0)   1595    1426 2419127  
  2463   16.3 12.3  3.1  chr25             22868860 22869396 (14632655) C DNA-3-6_DR        DNA/Zator?              (0)    585       1 2419128  
  2859   10.9  2.1  1.9  chr25             22869986 22870451 (14631600) C TC1DR2            DNA/TcMar-Tc1         (404)    472       6 2419129  
   810   17.8  1.8  5.0  chr25             22870732 22870956 (14631095) + MuDR-2_DR         DNA/MULE-MuDR         18823  19040  (4893) 2419130 *
  2277   12.3  3.9  1.9  chr25             22870770 22871132 (14630919) C SINE2-4_DR        SINE/tRNA-V-RTE         (1)    370       1 2419131  
  1445   19.1  4.0 12.8  chr25             22871133 22871175 (14630876) C CryptonV-2_DR     DNA/Crypton-V        (1025)  20786   20775 2419132  
  1657   18.7  2.7  7.2  chr25             22871209 22871612 (14630439) + Harbinger-N19_DR  DNA/PIF-Harbinger         2    388   (235) 2419133  
   301    4.0  0.0  0.0  chr25             22872176 22872275 (14629776) + (GAAA)n           Simple_repeat             1    100     (0) 2419134  
  4920    5.6  4.5  1.6  chr25             22872544 22873217 (14628834) + DNA14-5-1_DR      DNA                       1    693     (0) 2419135  
   373   24.5  1.9  1.9  chr25             22873523 22873630 (14628421) C EnSpm-N6B_DR      DNA/CMC-EnSpm?       (2342)    908     801 2419136 *
   885   12.0 15.9  0.5  chr25             22873545 22873720 (14628331) C Kolobok-N10B_DR   DNA/Kolobok            (68)    203       1 2419137  
   218   15.9 15.3  3.8  chr25             22873817 22873851 (14628200) + EnSpm-N13_DR      DNA/CMC-EnSpm         17098  17140  (5009) 2419138  
  3271   12.9  3.9  0.2  chr25             22873852 22874440 (14627611) C DNA2-3_DR         DNA/Merlin              (0)   1245     635 2419139  
  7436    6.4  6.5  0.8  chr25             22874444 22875623 (14626428) + LOOPER-N5B_DR     DNA/Kolobok-T2            1   1352   (113) 2419140  
  5844    2.8  2.9  1.4  chr25             22875624 22876342 (14625709) + hAT-N30_DR        DNA/hAT-Ac                1    730   (252) 2419141  
  1958    5.5  1.1  0.0  chr25             22876363 22876635 (14625416) + DNA2-3_DR         DNA/Merlin              970   1245     (0) 2419142  
   599   24.7  5.2  1.7  chr25             22876649 22876821 (14625230) + Kolobok-N10B_DR   DNA/Kolobok              87    265     (6) 2419143 *
  1340   12.8  0.5  0.0  chr25             22876807 22877002 (14625049) + SINE3-1           SINE/5S-Deu-L2          308    504    (86) 2419144  
  3947   10.2  7.4  4.2  chr25             22877014 22877685 (14624366) + hAT-N57_DR        DNA/hAT-Ac              316   1008   (278) 2419145  
   295   11.8  3.9  0.0  chr25             22878396 22878446 (14623605) + DNA-4-1_DR        DNA/Sola-2               15     67   (545) 2419146  
   374   19.0  3.8  1.2  chr25             22878454 22878533 (14623518) C DNA-1-3B_DR       DNA                     (4)    759     678 2419147 *
  1849   19.4  0.5  1.9  chr25             22878532 22878909 (14623142) C DNA-1-3B_DR       DNA                   (390)    373       1 2419147  
  1423   17.3 11.7  6.9  chr25             22878967 22879326 (14622725) C Harbinger-8N2_DR  DNA/PIF-Harbinger     (172)    376       1 2419148  
  1239   22.3  0.8  2.9  chr25             22879418 22879768 (14622283) + DNA4-1B_DR        DNA/Sola-2              267    610     (4) 2419149  
  1144   27.6  6.6  8.2  chr25             22881230 22881757 (14620294) C Harbinger-8N2_DR  DNA/PIF-Harbinger      (19)    529      10 2419150  
   624   24.1 28.8  0.7  chr25             22881758 22881983 (14620068) C DNA-1-3B_DR       DNA/PIF-Harbinger       (0)    763     475 2419151  
   767   13.5  2.1  1.4  chr25             22881988 22882130 (14619921) + hAT-N57_DR        DNA/hAT-Ac                5    148  (1138) 2419152  
  1947    8.7  5.8  0.9  chr25             22882206 22882518 (14619533) C HATN10_DR         DNA/hAT-Ac            (127)    328       1 2419153  
  6605    6.9  0.6  0.2  chr25             22882630 22883486 (14618565) C HarbingerN4_DR    DNA/PIF-Harbinger       (0)    860       1 2419154  
   552   16.8 12.3  0.7  chr25             22883612 22883749 (14618302) C DNA13TA1_DR       DNA/TcMar-Tc1         (164)    154       1 2419155  
   384   14.8 27.1  4.1  chr25             22883751 22883991 (14618060) C hAT-N86_DR        DNA/hAT-Ac            (219)    325       1 2419156  
  2924   10.3  1.5  1.1  chr25             22885121 22885592 (14616459) + Mariner-N38_DR    DNA/TcMar-Tc1            73    546     (1) 2419157  
   288   17.8 13.4  2.9  chr25             22885593 22885633 (14616418) + CryptonV-N4_DR    DNA/Crypton-V          5093   5146  (8347) 2419158  
   644   13.9 21.8  0.0  chr25             22885655 22885819 (14616232) + DNA11TA1_DR       DNA/CMC-EnSpm             3    203     (0) 2419159  
   366   22.1 12.0  1.4  chr25             22885710 22885839 (14616212) C Polinton-2N1_DR   DNA/Maverick         (7135)   3957    3814 2419160 *
   474   16.2 20.0  0.0  chr25             22885840 22885944 (14616107) + DNA8-7_DR         DNA/hAT-Ac                1    126   (458) 2419161 *
  1715   10.3  0.8  0.8  chr25             22885944 22886206 (14615845) + DNA8-7_DR         DNA/hAT-Ac              322    584     (0) 2419162  
   721   28.6  2.8  0.5  chr25             22886276 22886493 (14615558) C Harbinger-N25_DR  DNA/PIF-Harbinger     (191)    385     163 2419163  
   629   19.0  1.2  5.8  chr25             22886496 22886657 (14615394) + EnSpm-10_DR       DNA/CMC-EnSpm           558    712  (5593) 2419164  
   573   13.1 22.0  2.4  chr25             22886796 22886936 (14615115) C Harbinger-N25_DR  DNA/PIF-Harbinger     (408)    168       1 2419165  
   228   15.4  0.0  0.0  chr25             22886904 22886942 (14615109) C piggyBac-N11_DR   DNA/PiggyBac?         (880)    801     763 2419166 *
   341   17.1 15.4  5.6  chr25             22886937 22887066 (14614985) + Gypsy-235_DR-LTR  LTR/Gypsy?              735    876     (5) 2419167  
   849   21.2 10.8  1.6  chr25             22887941 22888218 (14613833) + ANGEL             DNA/Kolobok               5    307     (2) 2419168  
   283   17.8  8.0  4.4  chr25             22888155 22888242 (14613809) C IS3EU-4_DR        DNA/IS3EU           (10664)   4365    4275 2419169 *
   282   18.8  4.9  0.3  chr25             22888198 22888251 (14613800) + EnSpm-N42_DR      DNA/CMC-EnSpm           501    584   (668) 2419170 *
   293   12.3  2.7  0.0  chr25             22888252 22888324 (14613727) C MuDR-2_DR         DNA/MULE-MuDR        (7475)  16458   16384 2419171 *
   297   17.6  1.0  0.0  chr25             22888264 22888359 (14613692) C DNA-6-N5B_DR      DNA                  (2377)   1146    1062 2419172 *
   323   11.9  0.0  1.5  chr25             22888275 22888342 (14613709) + DNA8-25_DR        DNA                     802    868  (3099) 2419173  
   282   18.8  4.9  0.3  chr25             22888325 22888352 (14613699) + EnSpm-N42_DR      DNA/CMC-EnSpm           585    631   (621) 2419170 *
   250   15.8  0.8  9.0  chr25             22888343 22888406 (14613645) C Zisupton-7_DR     DNA/Zisupton         (4608)  12474   12353 2419174 *
   274    7.0  2.3  0.0  chr25             22888860 22888902 (14613149) + Academ-N1_DRe     DNA/Academ-1           1062   1105  (2923) 2419175 *
  1295   13.7  6.2  3.9  chr25             22888869 22889142 (14612909) + CryptonV-N3_DR    DNA/Crypton-V           923   1202 (19461) 2419176  
   385   17.2 13.1  0.0  chr25             22890065 22890209 (14611842) C EnSpm-N4B_DR      DNA/CMC-EnSpm?         (52)    168       5 2419177  
   802   12.9 15.3  0.5  chr25             22890455 22890617 (14611434) + ANGEL             DNA/Kolobok               1    187   (122) 2419178  
  1220   11.3  6.4  2.5  chr25             22890618 22890848 (14611203) C DNA-5-3_DR        DNA/hAT-hAT5            (0)    533     294 2419179  
  1651   12.3  4.1  0.7  chr25             22890849 22891119 (14610932) + TDR24             DNA                       3    282   (162) 2419180  
  1136   11.1 20.0  0.4  chr25             22891139 22891373 (14610678) C DNA-5-3_DR        DNA/hAT-hAT5          (251)    282       2 2419179  
   444   14.2 10.3  1.1  chr25             22891374 22891477 (14610574) C EnSpm-17_DR       DNA/CMC-EnSpm        (6462)   2814    2709 2419181  
   214   20.4 20.0  1.8  chr25             22891373 22891512 (14610539) + EnSpm-N1_DR       DNA/CMC-EnSpm           812    976  (1554) 2419182 *
  1349   13.3  7.6  4.8  chr25             22891929 22892229 (14609822) C ANGEL             DNA/Kolobok             (0)    309       1 2419183  
   269   25.0  5.9  2.4  chr25             22892230 22892256 (14609795) + EnSpm-17_DR       DNA/CMC-EnSpm          3126   3156  (6120) 2419184  
   701   19.6 16.8  0.0  chr25             22892287 22892495 (14609556) C Merlin-N3_DR      DNA/Merlin              (6)    249       6 2419185  
   908   12.9  3.3  2.2  chr25             22893172 22893353 (14608698) C DNA11TA1_DR       DNA/CMC-EnSpm          (12)    191       8 2419186  
   255   21.9  3.6  1.2  chr25             22893448 22893530 (14608521) + EnSpm-N13_DR      DNA/CMC-EnSpm         13550  13634  (8515) 2419187  
   250   22.0  3.8  4.8  chr25             22893451 22893555 (14608496) C EnSpm-8_DR        DNA/CMC-EnSpm        (1524)   7917    7814 2419188 *
   582   14.0  6.1  0.0  chr25             22893553 22893666 (14608385) C EnSpm-N4B_DR      DNA/CMC-EnSpm?         (35)    185      65 2419189  
   331   17.0  0.0  7.0  chr25             22893669 22893744 (14608307) + Zisupton-7_DR     DNA/Zisupton           9706   9776  (7306) 2419190 *
   463    7.9  0.0  0.0  chr25             22893683 22893741 (14608310) C DNA11TA1_DR       DNA/CMC-EnSpm           (9)    194     136 2419191  
  1988   13.4  5.3  2.3  chr25             22893742 22894115 (14607936) + TDR23             DNA                       1    385   (762) 2419192  
   499   14.3  1.0  5.0  chr25             22894125 22894227 (14607824) C DNA11TA1B_DR      DNA/CMC-EnSpm         (104)     99       1 2419193  
   924   11.9  2.7  3.9  chr25             22894275 22894458 (14607593) C ANGEL             DNA/Kolobok           (127)    182       1 2419194  
   385   11.8 16.1  0.0  chr25             22895289 22895381 (14606670) + EnSpm-N16_DR      DNA/CMC-EnSpm            12    119    (83) 2419195  
   368   15.4  7.7  2.5  chr25             22895591 22895722 (14606329) + DNA11TA1B_DR      DNA/CMC-EnSpm             9    145    (58) 2419196  
   326   13.1  0.0  0.0  chr25             22895664 22895718 (14606333) C DNA11TA1B_DR      DNA/CMC-EnSpm          (65)    138      84 2419197 *
  5331   10.6 14.5  3.4  chr25             22895719 22896754 (14605297) + TDR23             DNA                       1   1147     (0) 2419198  
   437   11.3  0.0  0.0  chr25             22896755 22896812 (14605239) + DNA11TA1_DR       DNA/CMC-EnSpm           146    203     (0) 2419199  
   295   13.4  0.0  0.0  chr25             22896832 22896918 (14605133) + CryptonV-N4_DR    DNA/Crypton-V          3962   4039  (9454) 2419200  
 16126    1.4  3.5  0.5  chr25             22897304 22899270 (14602781) + IS3EU-4N_DR       DNA/IS3EU                 1   2025     (0) 2419201  
   378   10.0  1.7  0.0  chr25             22899847 22899904 (14602147) C Kolobok-N10B_DR   DNA/Kolobok             (0)    271     213 2419202  
  1855   10.1  2.2  7.0  chr25             22899905 22900265 (14601786) C hAT-N49_DR        DNA/hAT-Ac              (2)   1109     765 2419203  
   292   19.5 24.4  0.0  chr25             22900169 22900291 (14601760) C DNA7-N1_DR        DNA/Zisupton         (2099)   8318    8166 2419204 *
   823   11.8 13.2  0.0  chr25             22900185 22900334 (14601717) C EnSpm-N47_DR      DNA/CMC-EnSpm?        (950)   2067    1898 2419205  
  3649    5.7  2.6  1.4  chr25             22900335 22900829 (14601222) C hAT-N32_DR        DNA/hAT-Charlie         (0)    501       1 2419206  
   748   24.3  3.4  8.2  chr25             22900830 22900863 (14601188) C Dada-U1B_DR       DNA/Dada             (5249)   4279    4259 2419207  
   540   19.8 32.3  0.0  chr25             22900850 22901041 (14601010) + DNA-8-30_DR       DNA/hAT-Ac              536    789   (233) 2419208 *
  3777   13.8  9.5  0.0  chr25             22900876 22901525 (14600526) C hAT-N49_DR        DNA/hAT-Ac            (366)    745      34 2419203  
   967   18.9  9.4  1.2  chr25             22901528 22901772 (14600279) C Kolobok-N10B_DR   DNA/Kolobok            (39)    305       2 2419209  
   527   26.2 12.1  4.4  chr25             22901773 22901916 (14600135) + DNA2-16_DR        DNA                   11423  11589  (6462) 2419210 *
   594   28.6 11.1  1.9  chr25             22901693 22901981 (14600070) C DNA2-16_DR        DNA                  (6485)  11566   11252 2419211 *
  1306   17.4  5.8  0.7  chr25             22901785 22902097 (14599954) + Kolobok-N10B_DR   DNA/Kolobok               7    344     (0) 2419212  
   477   19.6  5.5  1.8  chr25             22902511 22902619 (14599432) + TE-X-14_DR        Unknown                 226    338    (51) 2419213  
   208   28.6  0.0  0.0  chr25             22902791 22902801 (14599250) C CryptonV-N4_DR    DNA/Crypton-V        (1286)  12207   12197 2419214  
   363   22.9  0.0  1.9  chr25             22902802 22902908 (14599143) C Kolobok-N10B_DR   DNA/Kolobok             (0)    271     167 2419202  
  2280   16.2 24.5  1.6  chr25             22902930 22903537 (14598514) C Kolobok-N1_DR     DNA/Kolobok-T2?        (54)    745       1 2419215  
  1013   19.9  5.6  5.9  chr25             22904828 22905131 (14596920) + Harbinger-N31B_DR DNA/PIF-Harbinger         1    303   (378) 2419216  
   579   26.8  0.0  0.0  chr25             22905155 22905292 (14596759) + DNA-1-5_DR        DNA                     481    618   (130) 2419217  
   560   27.8  0.5  5.6  chr25             22905293 22905341 (14596710) C hAT-N45C_DR       DNA/hAT?              (134)   1103     926 2419218  
   321   21.0  0.0  6.0  chr25             22905294 22905364 (14596687) + DNA-1-5_DR        DNA                     681    747     (1) 2419219 *
   671   18.6 32.5  2.3  chr25             22905366 22905602 (14596449) + Harbinger-N31B_DR DNA/PIF-Harbinger       336    642    (39) 2419220  
   814   14.1  4.0  5.9  chr25             22905609 22905781 (14596270) + Harbinger-N31B_DR DNA/PIF-Harbinger       134    303   (378) 2419221  
   771   21.9  1.9  0.0  chr25             22905807 22905966 (14596085) + DNA-1-5_DR        DNA                     467    629   (119) 2419222  
   459   14.0 22.3  6.7  chr25             22906011 22906140 (14595911) + Harbinger-N31B_DR DNA/PIF-Harbinger       335    483   (198) 2419223  
   276   12.0  0.7  3.7  chr25             22906111 22906176 (14595875) + Harbinger-N31B_DR DNA/PIF-Harbinger       486    570   (111) 2419224 *
   296   15.7  0.0  0.0  chr25             22906178 22906228 (14595823) + Harbinger-N28_DR  DNA/PIF-Harbinger       607    657     (5) 2419225  
   495   17.4  0.0  2.2  chr25             22906381 22906474 (14595577) + DNA-1-5_DR        DNA                       1     92   (656) 2419226  
  3452   15.6  2.6  5.2  chr25             22906482 22907376 (14594675) C DNA9-2_DR         DNA                  (3387)    547       1 2419227  
  1171   17.2  3.4 17.9  chr25             22907379 22907760 (14594291) + DNA-1-5_DR        DNA                      84    418   (330) 2419228  
  1653   13.2 13.5  0.0  chr25             22907761 22908049 (14594002) + Harbinger-N10_DR  DNA/PIF-Harbinger         1    328     (0) 2419229  
   890   19.8 28.2  0.3  chr25             22908052 22908310 (14593741) + DNA-1-5_DR        DNA                     418    748     (0) 2419230  
   731   18.3  8.2  1.1  chr25             22909349 22909519 (14592532) C ANGEL             DNA/Kolobok             (0)    309     127 2419231 *
  3123   10.6 22.3  0.0  chr25             22909512 22910103 (14591948) C DNA-1-11_DR       DNA                     (0)    724       1 2419232  
   569   21.7  1.4  0.0  chr25             22910104 22910236 (14591815) C ANGEL             DNA/Kolobok           (174)    135       1 2419233  
   347    4.1  0.0  8.2  chr25             22910253 22910305 (14591746) + TDR12             DNA                       1     49   (193) 2419234 *
   588    6.7 10.0  0.0  chr25             22910304 22910393 (14591658) + TDR12             DNA                     144    242     (0) 2419235  
   410    8.4  1.1 10.6  chr25             22910847 22910939 (14591112) C hAT-N108_DR       DNA/hAT-Ac              (0)    576     492 2419236  
  1717   10.7 14.5  0.0  chr25             22910966 22911255 (14590796) + Tc1-7_DR          DNA/TcMar-Tc1            16    347  (1299) 2419237  
   501    8.7  0.0  0.0  chr25             22911259 22911327 (14590724) + Tc1-7_DR          DNA/TcMar-Tc1          1578   1646     (0) 2419238  
   428   12.5  7.8  6.7  chr25             22911329 22911430 (14590621) C hAT-N108_DR       DNA/hAT-Ac            (121)    455     353 2419236  
  1156    8.6  2.2  1.7  chr25             22911431 22911608 (14590443) C DNA11TA1_DR       DNA/CMC-EnSpm           (0)    203      25 2419239  
  1222   13.3  0.0  1.5  chr25             22911638 22911843 (14590208) C hAT-N108_DR       DNA/hAT-Ac            (302)    274      72 2419236  
  1043   12.4  1.5  1.0  chr25             22911868 22912062 (14589989) C DNA-TA-2_DR       DNA/CMC-EnSpm           (0)    196       1 2419240  
   878    8.4 12.8  0.6  chr25             22912068 22912223 (14589828) C DNA11TA1_DR       DNA/CMC-EnSpm           (5)    198      24 2419241  
  1051   12.9  5.4  0.0  chr25             22912866 22913051 (14589000) + DNA11TA1_DR       DNA/CMC-EnSpm             8    203     (0) 2419242  
   371   17.5  5.8  0.9  chr25             22914108 22914123 (14587928) C Helitron-N3B_DR   RC/Helitron           (918)   5686    5666 2419243  
  3406    8.3  3.0  1.6  chr25             22914124 22914662 (14587389) + Mariner-N38_DR    DNA/TcMar-Tc1             1    546     (1) 2419244  
   221   28.2  1.6  0.8  chr25             22914212 22914232 (14587819) C ENSPM-6_DR        DNA/CMC-EnSpm       (10648)  21968   21843 2419245 *
   225   23.1  4.6  7.6  chr25             22914571 22914678 (14587373) + Dada-U1A_DR       DNA/Dada               3793   3897  (7082) 2419246 *
   281   21.7  2.3  3.5  chr25             22914604 22914617 (14587434) + ENSPM-6_DR        DNA/CMC-EnSpm          2677   2715 (29901) 2419247  
   378    8.6  1.7  0.0  chr25             22914618 22914675 (14587376) C Zisupton-6_DR     DNA/Zisupton        (13126)   8990    8932 2419248  
  3811   14.6  4.5 15.3  chr25             22914676 22915736 (14586315) + HARBINGERN3B_DR   DNA/PIF-Harbinger       123   1084     (0) 2419249  
   281   21.7  2.3  3.5  chr25             22914676 22914689 (14587362) + ENSPM-6_DR        DNA/CMC-EnSpm          2716   2761 (29855) 2419247 *
  3747   10.3  7.7 18.3  chr25             22915736 22916661 (14585390) C DNA-X-6_DR        DNA                   (490)    843       1 2419250  
   982   17.7  0.0  0.0  chr25             22916689 22916869 (14585182) C DNA13TA1_DR       DNA/TcMar-Tc1         (137)    181       1 2419251  
   275   22.7 21.6  0.0  chr25             22918942 22919038 (14583013) + EnSpm-9_DR        DNA/CMC-EnSpm           998   1085  (7535) 2419252  
   782   13.8 16.2  1.1  chr25             22919373 22919526 (14582525) C Mariner-N36_DR    DNA/TcMar-Fot1        (825)    177       1 2419253  
   301   26.4  4.8  2.4  chr25             22919816 22919826 (14582225) C EnSpm-N13_DR      DNA/CMC-EnSpm        (8322)  13827   13814 2419254  
   554   17.6  5.0  1.8  chr25             22919827 22919955 (14582096) + ANGEL             DNA/Kolobok               1    124   (519) 2419255  
   326   23.9  8.6  2.4  chr25             22919842 22919943 (14582108) + EnSpm-N10_DR      DNA/CMC-EnSpm          1636   1744  (7564) 2419256 *
  1504   11.6 17.5 15.4  chr25             22919944 22920672 (14581379) + hAT-N177B_DR      DNA/hAT-Tip100            1    816   (154) 2419257  
   567   12.4  0.0  1.1  chr25             22920788 22920877 (14581174) + Harbinger-N9_DR   DNA/PIF-Harbinger         1     89   (554) 2419258  
  1983   14.7  4.6  0.0  chr25             22920879 22921226 (14580825) C hAT-N127_DR       DNA/hAT-Charlie      (4513)   5803    5440 2419259  
   634   10.9 29.4  0.0  chr25             22921261 22921379 (14580672) C Kolobok-N2_DR     DNA/Kolobok-T2        (810)    561     408 2419260  
  1892    7.6  3.2  0.0  chr25             22921380 22921630 (14580421) C Kolobok-N2_DR     DNA/Kolobok-T2       (1112)    259       1 2419260  
   964   11.8  0.0  1.4  chr25             22921631 22921776 (14580275) C hAT-N52_DR        DNA/hAT-Ac            (677)    144       1 2419261  
   608   17.5  7.5  2.5  chr25             22922381 22922568 (14579483) C EnSpm-N16_DR      DNA/CMC-EnSpm           (0)    202       6 2419262  
 11707    9.3  3.8  7.4  chr25             22923038 22925145 (14576906) + hAT-N164_DR       DNA/hAT-Tip100            1   2038     (2) 2419263  
  2128   13.4  8.1  1.8  chr25             22925349 22925706 (14576345) + Harbinger-8N2_DR  DNA/PIF-Harbinger        22    401   (147) 2419264  
  1100   13.7  0.0  0.0  chr25             22925699 22925859 (14576192) C HarbingerN6_DR    DNA/PIF-Harbinger     (232)    161       1 2419265 *
   239   13.0 17.4  0.0  chr25             22925860 22925904 (14576147) C HarbingerN6_DR    DNA/PIF-Harbinger     (310)     83      31 2419266  
   250   19.7  9.8  0.0  chr25             22927011 22927067 (14574984) C ANGEL             DNA/Kolobok             (0)    309     247 2419267  
   320   10.2  0.0  6.1  chr25             22927068 22927119 (14574932) + DNA-2-2_DR        DNA                       1     49   (358) 2419268 *
   537   11.5 28.5  1.3  chr25             22927080 22927202 (14574849) + hAT-N53B_DR       DNA/hAT-Ac             2078   2233  (1944) 2419269 *
   617   12.4  1.0  2.0  chr25             22927111 22927209 (14574842) + DNA-2-2_DR        DNA                      96    193   (214) 2419270 *
  1167   11.8  0.5  1.6  chr25             22927194 22927382 (14574669) C TC1DR3            DNA/TcMar-Tc1         (216)   1009     823 2419271  
   675   28.3  0.5  2.8  chr25             22928083 22928304 (14573747) + HATN8_DR          DNA/Zisupton             34    250     (5) 2419272  
  4623    9.6 10.6  1.5  chr25             22928343 22929146 (14572905) C TC1DR2            DNA/TcMar-Tc1           (0)    876       1 2419273  
   613   14.2 14.3  3.1  chr25             22929359 22929561 (14572490) + DNAX-16_DR        DNA                     159    383    (40) 2419274  
   637   16.5  1.4 13.8  chr25             22929590 22929800 (14572251) + EnSpm-N28_DR      DNA/CMC-EnSpm             1    188   (169) 2419275  
   200   17.0 10.2  6.6  chr25             22929834 22929921 (14572130) C Harbinger-N19_DR  DNA/PIF-Harbinger     (514)    109      19 2419276 *
   621   17.5  2.2  7.7  chr25             22929880 22929928 (14572123) + EnSpm-15_DR       DNA/CMC-EnSpm           883   1052 (10402) 2419277  
   769   10.5  0.8  4.8  chr25             22929929 22929956 (14572095) C hAT-N47B_DR       DNA/hAT-Tip100        (188)    800     676 2419278  
   868    3.9  0.0  0.0  chr25             22929957 22930058 (14571993) C HE2_DR            SINE/tRNA-V-RTE         (0)    363     262 2419279  
  4208    9.4  6.7  0.1  chr25             22930189 22930856 (14571195) + DNA-2-11_DR       DNA/TcMar-Fot1            3    714   (275) 2419280  
  2876    2.8  3.4  0.3  chr25             22930857 22931214 (14570837) + Merlin-N1_DR      DNA/Merlin                1    369     (0) 2419281  
   929   13.2 21.4  0.0  chr25             22931215 22931446 (14570605) + DNA-2-11_DR       DNA/TcMar-Fot1          707    988     (1) 2419282  
   294   17.9 12.8  0.0  chr25             22931522 22931599 (14570452) + EnSpm-N13_DR      DNA/CMC-EnSpm         16959  17046  (5103) 2419283  
   258    0.0  4.9  0.0  chr25             22931640 22931680 (14570371) C Mariner-N5C_DR    DNA/TcMar            (5670)   2251    2209 2419284  
   221   17.6  2.1 10.2  chr25             22931681 22931734 (14570317) + Zisupton-6_DR     DNA/Zisupton           9308   9395 (12721) 2419285  
   534   25.2  2.4  0.9  chr25             22932672 22932883 (14569168) + EnSpm-N4B_DR      DNA/CMC-EnSpm?            1    215     (5) 2419286  
  3441   15.9  9.9  7.1  chr25             22932975 22933840 (14568211) + TC1DR3B           DNA/TcMar-Tc1             1    889     (0) 2419287  
   958    8.7  4.8  3.6  chr25             22933917 22934082 (14567969) C hAT-N127_DR       DNA/hAT-Charlie      (3155)   7161    6994 2419288 *
  2621    4.6  4.9  0.0  chr25             22933950 22934299 (14567752) C SINE2-3_DR        SINE/tRNA-V-RTE         (1)    367       1 2419289  
  2012   13.9  3.8  7.7  chr25             22934300 22934392 (14567659) C DNA9-3_DR         DNA/MULE-MuDR?       (1429)   9949    9523 2419290  
   529    4.1  0.0  0.0  chr25             22934328 22934400 (14567651) C DNA8-10_DR        DNA/hAT-Ac           (2346)   1672    1600 2419291 *
   441   16.3  2.0  0.0  chr25             22934334 22934431 (14567620) + DNA6-6_DR         DNA                    7363   7462  (3819) 2419292 *
 12214    5.1  5.4  2.4  chr25             22934711 22936503 (14565548) C hAT-N21_DR        DNA/hAT-Charlie         (0)   1846       1 2419293  
  1966   11.8 26.4  0.5  chr25             22937130 22937614 (14564437) + hAT-N179_DR       DNA/hAT-Tip100            1    610   (284) 2419294  
   348   14.7  0.0  1.5  chr25             22937940 22938008 (14564043) + HATN17_DR         DNA/hAT-Tip100          639    706   (841) 2419295 *
   966    6.9  9.7  0.0  chr25             22938005 22938149 (14563902) + hAT-N179_DR       DNA/hAT-Tip100          736    894     (0) 2419296  
  1653   12.7  0.8  0.0  chr25             22938319 22938563 (14563488) + TDR8              DNA/PIF-Harbinger         4    250   (905) 2419297  
   386   23.9  8.0  5.0  chr25             22938408 22938583 (14563468) + Polinton-4N1_DR   DNA/Maverick           8241   8421  (2015) 2419298 *
   554   14.8  3.5  5.4  chr25             22938541 22938654 (14563397) + TDR8B             DNA/hAT-Ac              726    837   (126) 2419299  
  2921   18.0  9.0  1.1  chr25             22938658 22939362 (14562689) + hAT-N167B_DR      DNA/hAT-Charlie         163    881   (692) 2419300  
   807   16.1  4.3  1.2  chr25             22939407 22939569 (14562482) + Harbinger-4N1B_DR DNA/PIF-Harbinger        71    238   (925) 2419301  
  1177    8.6  7.3  2.0  chr25             22939596 22939786 (14562265) + L2-1_DR           LINE/L2                4775   4975    (10) 2419302  
   280   22.1  9.1  2.1  chr25             22939732 22939808 (14562243) C DNA8-25_DR        DNA                  (2828)   1139    1057 2419303 *
   290   21.4 14.3  0.0  chr25             22939809 22939878 (14562173) C DNA-N21_DR        DNA/hAT-Charlie?        (0)    334     255 2419304  
   415   21.6 16.7  0.0  chr25             22939912 22940013 (14562038) C DNA-N21_DR        DNA/hAT-Charlie?      (214)    120       2 2419304  
   482   20.6  2.4  5.8  chr25             22940029 22940152 (14561899) + hAT-N88_DR        DNA/hAT-Ac              417    536    (46) 2419305  
   471   26.6  1.1  9.5  chr25             22941564 22941746 (14560305) + HATN8_DR          DNA/Zisupton             80    248     (7) 2419306  
  1713    9.2  6.9  6.9  chr25             22941883 22942242 (14559809) C hAT-N54_DR        DNA/hAT-Ac              (0)   1689    1330 2419307  
  2266    9.8  6.6  0.8  chr25             22942245 22942606 (14559445) + Rex1-54_DR        LINE/Rex-Babar         1156   1538     (0) 2419308  
  1244   14.2 23.3  0.0  chr25             22942607 22942894 (14559157) C hAT-N54_DR        DNA/hAT-Ac            (356)   1333     979 2419307  
   644   15.6  0.0  4.3  chr25             22942811 22942931 (14559120) C hAT-N190B_DR      DNA/hAT               (356)    382     267 2419309 *
  2759   11.2  2.0  0.7  chr25             22942933 22943380 (14558671) + HATN10_DR         DNA/hAT-Ac                2    455     (0) 2419310  
   253   13.2  0.0  0.0  chr25             22943381 22943415 (14558636) C hAT-N190B_DR      DNA/hAT               (465)    273     239 2419309 *
  1604   14.5  7.2  4.7  chr25             22943403 22943735 (14558316) C hAT-N54_DR        DNA/hAT-Ac            (750)    939     599 2419307  
  1428   14.4  7.4  0.7  chr25             22943773 22944030 (14558021) C hAT-N54_DR        DNA/hAT-Ac           (1388)    301      27 2419307  
   473   20.4  3.1  0.0  chr25             22944436 22944533 (14557518) C hAT-N126B_DR      DNA/hAT-Ac              (0)    600     500 2419311  
  2644    9.1  6.4  3.2  chr25             22944618 22945104 (14556947) + HATN10B_DR        DNA/hAT-Ac              107    608     (0) 2419312  
   904   19.8  2.1  3.4  chr25             22945105 22945343 (14556708) + DNA2-10_DR        DNA                    2124   2359  (1162) 2419313  
   850   14.3 24.4  4.3  chr25             22945105 22945375 (14556676) + HATN10_DR         DNA/hAT-Ac               10    332   (123) 2419314 *
  4672   11.1 23.9  1.5  chr25             22945383 22946405 (14555646) + hAT-N57_DR        DNA/hAT-Ac               38   1285     (1) 2419315  
   415   15.4  0.0  0.0  chr25             22946408 22946472 (14555579) + HATN10B_DR        DNA/hAT-Ac              544    608     (0) 2419316  
  1728    4.8  0.4  0.0  chr25             22946543 22946771 (14555280) C DNA6-8B_DR        DNA                  (2442)    230       1 2419317  
  4826    6.3  0.5  2.6  chr25             22946772 22947435 (14554616) C hAT-N96_DR        DNA/hAT-Ac            (381)    650       1 2419318  
  2269    8.0 16.9  0.2  chr25             22947436 22947825 (14554226) + DNA-X-4_DR        DNA                     493    947   (298) 2419319  
   239   16.2  0.0  0.4  chr25             22947824 22947867 (14554184) + DNA-X-4_DR        DNA                    1063   1099   (146) 2419320 *
   204   29.1  0.9  5.0  chr25             22948033 22948044 (14554007) C EnSpm-N13_DR      DNA/CMC-EnSpm        (1435)  20714   20707 2419321  
  1058   15.3 15.6  1.0  chr25             22948045 22948314 (14553737) C ANGEL             DNA/Kolobok             (0)    309       1 2419322  
   288   11.1  2.4  1.2  chr25             22948986 22949067 (14552984) C hAT-N178B_DR      DNA/hAT-Ac           (1663)    220     138 2419323 *
   324   14.0  0.0  3.0  chr25             22949008 22949110 (14552941) + (TTA)n            Simple_repeat             2    101     (0) 2419324  
   203   17.1  0.0  9.4  chr25             22949636 22949693 (14552358) C RTE-3_DR          LINE/RTE-BovB         (495)   1316    1264 2419325 *
  1023    8.1  0.0  0.0  chr25             22949677 22949812 (14552239) C hAT-N203_DR       DNA/hAT-Tip100       (3425)   2116    1981 2419326  
   516    6.0  0.0  1.5  chr25             22949864 22949931 (14552120) C hAT-N203_DR       DNA/hAT-Tip100       (1863)   3678    3612 2419327  
 11523    7.1 16.8  2.7  chr25             22949966 22951885 (14550166) C hAT-N203_DR       DNA/hAT-Tip100       (2305)   3236    1054 2419327  
   216   20.3  4.5  4.5  chr25             22951891 22951957 (14550094) C Gypsy158-LTR_DR   LTR/Gypsy              (26)    142      76 2419328 *
   285   15.7  0.0  2.0  chr25             22951945 22951996 (14550055) + SAT-26_DR         Satellite              1152   1202  (2681) 2419329  
   298   22.3 18.0  3.1  chr25             22952148 22952193 (14549858) + EnSpm-6N1_DR      DNA/CMC-EnSpm          1091   1343  (7892) 2419330  
   392   22.6 14.4  0.0  chr25             22952194 22952214 (14549837) + Helitron-N3_DR    RC/Helitron            1644   1810  (1206) 2419331  
   396   19.2 17.6  0.0  chr25             22952215 22952339 (14549712) C Merlin-1_DR       DNA/Merlin           (8493)   2034    1888 2419332  
   352   22.5 18.3  1.0  chr25             22952340 22952368 (14549683) + Mariner-N38_DR    DNA/TcMar-Tc1           121    325   (222) 2419333 *
   857   14.7 10.3  1.7  chr25             22952362 22952575 (14549476) C DNA-N15_DR        DNA                     (7)    398     167 2419334  
   209   20.4  1.9  0.0  chr25             22952665 22952718 (14549333) + hAT-N21B_DR       DNA/hAT-Ac             1165   1219    (82) 2419335  
  1280   17.6  1.9  4.0  chr25             22953034 22953085 (14548966) C Merlin-1_DR       DNA/Merlin           (8925)   1602    1557 2419332  
  2479   10.7  2.8  2.3  chr25             22953086 22953479 (14548572) C DNA-X-4_DR        DNA                     (0)   1245     850 2419336  
  1218   12.7 10.8  4.6  chr25             22953502 22953789 (14548262) C TE-X-1B_DR        DNA                  (1025)    384      80 2419337 *
  2168    9.2  0.0 15.0  chr25             22953780 22954186 (14547865) + hAT-N127_DR       DNA/hAT-Charlie        5454   5807  (4509) 2419338  
   536   13.2  0.0  2.2  chr25             22954190 22954282 (14547769) C TE-X-1_DR         DNA                  (1387)     91       1 2419339  
   493   20.2  0.0  0.9  chr25             22954193 22954302 (14547749) C Merlin-1_DR       DNA/Merlin           (9312)   1215    1107 2419332 *
   422   18.4  2.9  1.9  chr25             22954216 22954320 (14547731) + Merlin-2_DR       DNA/Merlin            11106  11211  (2710) 2419340 *
   214   12.5  0.0  0.0  chr25             22954323 22954354 (14547697) + SINE3-1           SINE/5S-Deu-L2          314    345   (245) 2419341 *
   568   19.4 10.6  7.2  chr25             22954353 22954667 (14547384) C DNA6-4_DR         DNA                  (2966)    573       1 2419342 *
  1447   12.3  1.1  0.4  chr25             22954420 22954680 (14547371) C EnSpm-N15_DR      DNA/CMC-EnSpm         (709)    778     516 2419343  
   652    9.9  0.9  0.0  chr25             22955070 22955180 (14546871) C hAT-N203_DR       DNA/hAT-Tip100       (2553)   2988    2877 2419344  
   564   13.0  2.8  0.0  chr25             22955088 22955195 (14546856) + SAT-26_DR         Satellite               518    628  (3255) 2419345 *
  3255    8.1  0.9  0.7  chr25             22955177 22955625 (14546426) C hAT-N203_DR       DNA/hAT-Tip100       (4038)   1503    1054 2419326  
   440   10.5  2.1  2.1  chr25             22955633 22955729 (14546322) C Merlin-1_DR       DNA/Merlin           (9373)   1154    1058 2419346  
   393    6.7  0.0  0.0  chr25             22955666 22955740 (14546311) + CryptonV-N5_DR    DNA/Crypton-V          9171   9245 (15292) 2419347 *
   368    5.8 18.4  0.0  chr25             22955741 22955752 (14546299) C ERV1-7_DR-I       LTR/ERV1             (4935)   1768    1666 2419348  
   215   17.6 20.4  1.7  chr25             22955753 22955763 (14546288) + hAT-N21_DR        DNA/hAT-Charlie        1698   1813    (33) 2419349  
   336   21.8  2.6  0.0  chr25             22955937 22955952 (14546099) C EnSpm-N42B_DR     DNA/CMC-EnSpm         (881)   3423    3406 2419350  
   509    7.9  5.3  0.0  chr25             22955953 22956028 (14546023) + SINE2-3_DR        SINE/tRNA-V-RTE           1     80   (288) 2419351  
   497    7.3 14.5  1.1  chr25             22956027 22956109 (14545942) + SINE2-3_DR        SINE/tRNA-V-RTE         271    364     (4) 2419351 *
   476   12.4 31.0  3.0  chr25             22956029 22956109 (14545942) + DNA2-16_DR        DNA                    8043   8242  (9809) 2419352 *
   582   12.7  0.9  2.7  chr25             22956491 22956603 (14545448) + Mariner-N37_DR    DNA/TcMar-Tc1           312    422   (239) 2419353 *
  1590   17.8 11.4  2.4  chr25             22956573 22956595 (14545456) C DNA6-6_DR         DNA                  (6691)   4590    4402 2419354  
  1980   13.7  9.5  0.8  chr25             22956596 22956933 (14545118) C SINE2-4_DR        SINE/tRNA-V-RTE         (0)    371       5 2419355  
   512   17.6  0.0  1.0  chr25             22956880 22956982 (14545069) C DNA8-9_DR         DNA/hAT-Ac            (581)    870     769 2419356 *
  1590   17.8 11.4  2.4  chr25             22956934 22956958 (14545093) C DNA6-6_DR         DNA                  (6691)   4401    4171 2419354  
   409   22.3 20.1  0.0  chr25             22957009 22957192 (14544859) C Mariner-N37_DR    DNA/TcMar-Tc1         (328)    333     113 2419357  
   565    5.0  1.0  0.0  chr25             22957335 22957435 (14544616) C MOSAT_DR          Satellite             (879)   1208    1107 2419358 *
  1187    0.6  0.0  0.0  chr25             22957347 22957606 (14544445) + (TAGA)n           Simple_repeat             1    260     (0) 2419359  
   343   22.4  9.0  0.6  chr25             22957436 22957603 (14544448) + Polinton-4_DR     DNA/Maverick          11785  11848  (8439) 2419360 *
   257   11.9  6.7  1.6  chr25             22957578 22957637 (14544414) + Polinton-4_DR     DNA/Maverick          12319  12381  (7906) 2419361 *
  1023   14.0  5.3  2.8  chr25             22958103 22958345 (14543706) C Mariner-N38_DR    DNA/TcMar-Tc1          (19)    528     280 2419362  
  3949   12.7 17.3 14.1  chr25             22958392 22959691 (14542360) + hAT-N22B_DR       DNA/hAT-Ac                1   1337    (42) 2419363  
   314   25.9  0.0  1.2  chr25             22959961 22959985 (14542066) + DNA8-9_DR         DNA/hAT-Ac              788    811   (640) 2419364  
  2267    8.0  9.6  1.4  chr25             22959986 22960328 (14541723) + SINE2-4_DR        SINE/tRNA-V-RTE           1    371     (0) 2419365  
   371   12.2 27.5  0.9  chr25             22960248 22960338 (14541713) + EnSpm-N11_DR      DNA/CMC-EnSpm          3699   3813  (1540) 2419366 *
  1307   16.4  1.7  1.7  chr25             22960400 22960640 (14541411) + Kolobok-N16_DR    DNA/Kolobok?              4    244   (998) 2419367  
  4500   12.3  2.5  4.8  chr25             22960642 22961488 (14540563) C Harbinger-4N1B_DR DNA/PIF-Harbinger       (0)   1163     336 2419368  
  1713    8.8 19.4  0.0  chr25             22961493 22961765 (14540286) + TC1DR3            DNA/TcMar-Tc1           900   1225     (0) 2419369  
   948   24.7  2.4  0.8  chr25             22962375 22962403 (14539648) C MuDR-2_DR         DNA/MULE-MuDR        (3653)  20280   20248 2419370  
  2258   10.7  6.9  0.0  chr25             22962404 22962689 (14539362) + HE1_DR1           SINE/tRNA-V-RTE           2    311    (91) 2419371  
   356   11.8  2.9  1.4  chr25             22962690 22962758 (14539293) C TDR9              DNA                     (0)    208     139 2419372  
   397   20.9 11.4  2.2  chr25             22963004 22963037 (14539014) + DNAX-25B_DR       DNA/Zisupton           1871   2051  (1487) 2419373  
   582   12.4  9.8  2.1  chr25             22963038 22963169 (14538882) + hAT-N21B_DR       DNA/hAT-Ac              768    909   (392) 2419374  
   245   18.9  1.9  0.0  chr25             22963189 22963229 (14538822) + EnSpm-N3C_DR      DNA/CMC-EnSpm            36     77   (206) 2419375  
  2284   12.7 12.2  1.8  chr25             22963230 22963768 (14538283) + DNA9-2_DR         DNA                       3    434  (3500) 2419376  
   974   12.2  1.1  4.6  chr25             22963767 22963946 (14538105) + EnSpm-N3C_DR      DNA/CMC-EnSpm            57    230    (53) 2419377 *
   340   18.8 10.2  9.7  chr25             22963937 22963969 (14538082) + DNA8-17_DR        DNA/hAT-Tip100          789    995   (818) 2419378 *
   405   18.2  8.1 11.3  chr25             22963970 22964112 (14537939) + Mariner-N38_DR    DNA/TcMar-Tc1           225    362   (185) 2419379  
  2946   15.2  9.4  1.5  chr25             22964113 22964729 (14537322) C DIRS-1-LTR_DR     LTR/Ngaro               (1)    621       2 2419380  
   268   22.5  0.0 24.2  chr25             22964730 22964800 (14537251) + Mariner-N38_DR    DNA/TcMar-Tc1           393    512    (35) 2419381  
   291   22.2  0.0  0.0  chr25             22964801 22964881 (14537170) C Merlin-1_DR       DNA/Merlin           (8781)   1746    1666 2419382  
  1123   16.9 19.4  0.0  chr25             22964888 22965135 (14536916) C TDR13             DNA                     (2)    770     475 2419383  
  2349    8.7 12.2  0.5  chr25             22965138 22965497 (14536554) + DNA14-5-1_DR      DNA                       1    402   (291) 2419384  
  2187   18.6  3.2  1.4  chr25             22965516 22965950 (14536101) C TDR13             DNA                   (329)    443       1 2419383  
   958   14.4 18.8  0.0  chr25             22966888 22967095 (14534956) C HATN8_DR          DNA/Zisupton            (8)    247       1 2419385  
   206   19.4  0.0 12.7  chr25             22967114 22967184 (14534867) C Mariner-N18_DR    DNA/TcMar-ISRm11      (492)    120      58 2419386 *
   397   30.6  4.1  4.1  chr25             22967177 22967187 (14534864) C EnSpm-N36_DR      DNA/CMC-EnSpm        (2028)   1197    1110 2419387  
  1556    6.2  0.5  0.0  chr25             22967188 22967381 (14534670) + hAT-N4C_DR        DNA/hAT-Charlie           1    195     (0) 2419388  
   397   30.6  4.1  4.1  chr25             22967382 22967394 (14534657) C EnSpm-N36_DR      DNA/CMC-EnSpm        (2028)   1109     980 2419387 *
  4051    8.2  6.8  0.0  chr25             22967389 22967960 (14534091) + TC1DR3            DNA/TcMar-Tc1            18    628   (597) 2419389  
   215   14.6  0.0  0.0  chr25             22968079 22968119 (14533932) C hAT-N110_DR       DNA/hAT?              (329)    368     328 2419390  
   494   13.3  1.7 11.0  chr25             22968179 22968356 (14533695) C hAT-N110_DR       DNA/hAT?              (516)    181      19 2419390  
   302   18.3  6.6  1.1  chr25             22968704 22968869 (14533182) + Dada-tA_DR        DNA/Dada               8143   8317   (355) 2419391 *
   447    7.0  1.6  3.6  chr25             22968726 22968882 (14533169) C hAT-N39_DR        DNA/hAT-Tip100        (220)   1374    1244 2419392 *
   785   16.3  1.0  2.0  chr25             22968757 22968962 (14533089) + Zisupton-6_DR     DNA/Zisupton           8744   8947 (13169) 2419393  
   260   11.3  0.0  1.9  chr25             22968915 22968968 (14533083) + DNA6-4_DR         DNA                    2123   2175  (1364) 2419394 *
   834   26.0 10.3  2.0  chr25             22968978 22969307 (14532744) + Kolobok-N3_DR     DNA/Kolobok-T2?          12    368     (2) 2419395  
   967   12.9  8.4  2.3  chr25             22969441 22969606 (14532445) + HATN8_DR          DNA/Zisupton              1    176    (79) 2419396  
  3878   10.9 13.0  0.3  chr25             22969640 22970284 (14531767) + DNA25TWA2_DR      DNA                       1    727    (75) 2419397  
   610   25.2  4.4  0.0  chr25             22970317 22970475 (14531576) + L2-5_DRe          LINE/L2                 529    694  (1533) 2419398  
  3038   10.8  4.0  0.4  chr25             22970480 22970960 (14531091) + hAT-N203_DR       DNA/hAT-Tip100         1054   1551  (3990) 2419399  
   645   23.2 10.7  1.1  chr25             22971000 22971243 (14530808) + L2-5_DRe          LINE/L2                 772   1038  (1189) 2419398  
  2849   13.8  1.3  0.4  chr25             22971248 22971720 (14530331) + HarbingerN7_DR    DNA/PIF-Harbinger         2    478     (0) 2419400  
   698   25.0 10.9  4.5  chr25             22971862 22972154 (14529897) + L2-5_DRe          LINE/L2                1705   2015   (212) 2419398 *
  1149   21.1 13.6  2.9  chr25             22971910 22972264 (14529787) + DNA2-13_DR        DNA                    4076   4469  (1429) 2419401  
  1390   12.6 10.4  0.0  chr25             22972265 22972495 (14529556) + HATN8_DR          DNA/Zisupton              1    255     (0) 2419402  
   412   20.5  0.9  7.7  chr25             22972548 22972657 (14529394) + BEL-50_DRe-LTR    LTR/Pao                  15    117   (448) 2419403  
  1833   14.0  1.6 11.0  chr25             22972662 22973039 (14529012) C TDR22B            DNA                     (0)   1248     903 2419404  
  6361    1.5 12.3  0.1  chr25             22973040 22973825 (14528226) + hAT-N163C_DR      DNA/hAT-Charlie           1    882    (28) 2419405  
  2348   14.4 11.0  0.6  chr25             22973841 22974294 (14527757) C TDR22             DNA                   (754)    501       1 2419406  
   561   19.8  1.2  6.5  chr25             22974295 22974422 (14527629) C BEL-50_DRe-LTR    LTR/Pao               (445)    120       1 2419407  
   205   14.9 22.6  2.7  chr25             22974427 22974451 (14527600) + hAT-N127_DR       DNA/hAT-Charlie        9648   9718   (595) 2419408  
   215   11.8  0.0  0.0  chr25             22974452 22974485 (14527566) + L2-5_DRe          LINE/L2                2187   2220     (7) 2419409  
   219   17.4  0.0 10.3  chr25             22974531 22974594 (14527457) C Dada-U1A_DR       DNA/Dada             (2925)   8054    7997 2419410  
  3611    8.5 37.1  0.3  chr25             22974779 22975619 (14526432) + Mariner-N24_DR    DNA/TcMar-ISRm11          1   1150   (207) 2419411  
   327   18.1  0.0  0.0  chr25             22975783 22975876 (14526175) C L1-53_DR          LINE/L1              (4708)   1738    1645 2419412 *
   882   20.4  1.4 10.2  chr25             22975795 22976155 (14525896) + Zisupton-6_DR     DNA/Zisupton           8501   8832 (13284) 2419413  
   378    6.8  0.0 11.0  chr25             22976001 22976181 (14525870) + DNA-2-32_DR       DNA/CMC-EnSpm?         5489   5651  (3131) 2419414 *
   945   19.5  4.0 15.9  chr25             22976035 22976208 (14525843) + DNA8-26_DR        DNA                    1405   1738  (2792) 2419415  
   344   12.2  0.9 10.9  chr25             22976182 22976207 (14525844) + Helitron-4_DR     RC/Helitron           11797  11984 (19884) 2419416 *
  1523    8.1  0.0  0.0  chr25             22976209 22976406 (14525645) + TDR19C            DNA/hAT-Charlie         194    391     (5) 2419417  
   313   17.2  0.0  5.7  chr25             22977292 22977365 (14524686) + Harbinger-N19_DR  DNA/PIF-Harbinger         7     76   (547) 2419418  
   223   17.5 10.2  3.2  chr25             22977372 22977430 (14524621) C Helitron-2_DR     RC/Helitron          (8427)  18985   18923 2419419  
  1165   21.9  1.0 25.7  chr25             22977484 22977962 (14524089) + DNA-AT-1_DR       DNA                       1    385     (7) 2419420  
   461   19.4  7.7  0.9  chr25             22977996 22978099 (14523952) + Harbinger-N19_DR  DNA/PIF-Harbinger       279    389   (234) 2419421 *
   641   11.6  5.4  0.7  chr25             22978044 22978191 (14523860) C MuDR-2_DR         DNA/MULE-MuDR        (7446)  16487   16333 2419422  
   474   12.3  0.7  7.6  chr25             22978071 22978082 (14523969) C EnSpm-N48_DR      DNA/CMC-EnSpm        (1841)   1737    1661 2419423 *
   604    8.1  0.8  0.0  chr25             22978083 22978205 (14523846) + EnSpm-N13_DR      DNA/CMC-EnSpm         17611  17734  (4415) 2419424  
   435   15.1  7.9  5.6  chr25             22978097 22978236 (14523815) C hAT-N68_DR        DNA/hAT-Ac             (54)   2978    2836 2419425 *
   548   20.6  4.9  0.0  chr25             22978183 22978284 (14523767) + Harbinger-N19_DR  DNA/PIF-Harbinger       363    469   (154) 2419426  
  1924   15.0  7.5  0.5  chr25             22978326 22978674 (14523377) + HarbingerN6_DR    DNA/PIF-Harbinger         2    374    (19) 2419427  
   913   19.5  0.0  0.6  chr25             22979046 22979220 (14522831) + Harbinger-N19_DR  DNA/PIF-Harbinger       450    623     (0) 2419428  
  1138   14.9 15.7  0.0  chr25             22983965 22984219 (14517832) + ANGEL             DNA/Kolobok              15    309     (0) 2419429  
   206   20.6 14.3  0.9  chr25             22984134 22984191 (14517860) C EnSpm-8_DR        DNA/CMC-EnSpm        (1658)   7783    7688 2419430 *
   208   12.1  0.0  0.0  chr25             22984192 22984224 (14517827) C DNA2-16_DR        DNA                  (7976)  10075   10043 2419431  
   877   13.8  5.0  0.0  chr25             22984501 22984660 (14517391) + HATN10_DR         DNA/hAT-Ac              288    455     (0) 2419432  
   204   18.3 15.8  0.0  chr25             22985256 22985337 (14516714) C DNA2-7_DR         DNA                  (5003)   4647    4553 2419433  
  2661   11.1 20.4 19.9  chr25             22985348 22986380 (14515671) + LOOPERN3B_DR      DNA/Kolobok-T2           12   1049     (0) 2419434  
   200   12.5  0.0  0.0  chr25             22986915 22986954 (14515097) + ERV1-N3-I_DR      LTR/ERV1               3596   3635   (956) 2419435  
   200   16.3  0.0  0.0  chr25             22986918 22986960 (14515091) C hAT-N159_DR       DNA/hAT-Ac            (327)   1495    1453 2419436 *
   213   18.2  0.0  0.0  chr25             22986928 22986971 (14515080) C hAT-N185_DR       DNA/hAT?              (532)    428     385 2419437  
   782   15.3 19.1  6.3  chr25             22987364 22987662 (14514389) + DNAX-16_DR        DNA                       1    335    (88) 2419438  
   221   13.2  0.0  7.9  chr25             22987663 22987703 (14514348) + DNAX-16_DR        DNA                     386    423     (0) 2419439  
   263   14.5  1.6  0.0  chr25             22988322 22988383 (14513668) + Helitron-N2_DR    RC/Helitron            2182   2244   (219) 2419440  
   401   24.9 11.2  4.0  chr25             22988710 22988743 (14513308) C IS3EU-4_DR        DNA/IS3EU            (5712)   9317    9121 2419441  
   476   23.6 10.7  1.2  chr25             22988744 22988893 (14513158) C DNA8-17_DR        DNA/hAT-Tip100        (119)   1694    1531 2419442 *
   578   18.5 12.6  0.0  chr25             22988776 22988894 (14513157) C SINE2-5_DR        SINE/tRNA-V-RTE         (0)    282     149 2419443  
   487   21.3  1.6  1.6  chr25             22989055 22989178 (14512873) + Kolobok-N1_DR     DNA/Kolobok-T2?          61    184   (615) 2419444  
  2718    9.0  0.5  0.0  chr25             22989190 22989600 (14512451) + DNA-2-30B_DR      DNA                       1    413     (0) 2419445  
   241   21.0 13.9  4.8  chr25             22989601 22989680 (14512371) + Kolobok-N1_DR     DNA/Kolobok-T2?         209    298   (501) 2419446  
  1134   18.6  8.4  1.2  chr25             22989756 22990054 (14511997) C Kolobok-N1_DR     DNA/Kolobok-T2?         (0)    799     480 2419447  
   431   19.1 16.4  0.0  chr25             22990087 22990196 (14511855) C Kolobok-N1_DR     DNA/Kolobok-T2?       (473)    326     199 2419448  
   232   17.5  0.0  0.0  chr25             22990199 22990238 (14511813) + piggyBac-N13_DR   DNA/PiggyBac            565    604   (281) 2419449  
  3814    8.1 10.8  0.6  chr25             22990253 22990847 (14511204) C hAT-N32D_DR       DNA/hAT-Charlie         (0)    655       1 2419450  
  2471   11.9  2.3  5.5  chr25             22990854 22991171 (14510880) C Kolobok-N2A_DR    DNA/Kolobok-T2          (0)   1355    1051 2419451  
  1631   17.3  3.7  2.7  chr25             22991172 22991498 (14510553) + hAT-N152_DR       DNA/hAT-Blackjack         1    330     (0) 2419452  
  3827   15.5  2.5 13.2  chr25             22991499 22991605 (14510446) + Kolobok-N2B_DR    DNA/Kolobok-T2          311   1188     (2) 2419453  
  6020    7.9  8.1  0.2  chr25             22991606 22992469 (14509582) C Kolobok-N2A_DR    DNA/Kolobok-T2        (421)    934       3 2419451  
   408   18.0  0.0  3.4  chr25             22992470 22992557 (14509494) C Kolobok-N1_DR     DNA/Kolobok-T2?       (711)     88       4 2419448  
   492   13.3  1.2  2.4  chr25             22992579 22992596 (14509455) + hAT-N127_DR       DNA/hAT-Charlie        6978   7061  (3255) 2419454  
   510   10.4  0.0  0.0  chr25             22992597 22992663 (14509388) + HE2_DR            SINE/tRNA-V-RTE         225    291    (72) 2419455  
   200    6.5  0.0  0.0  chr25             22992655 22992685 (14509366) C DNA9-N1_DR        DNA/MULE-NOF         (2696)   2320    2290 2419456 *
  2001   14.6 34.1  2.5  chr25             22993718 22994498 (14507553) + DNA-8-30_DR       DNA/hAT-Ac                1   1022     (0) 2419457  
  3626   11.1  5.6  2.9  chr25             22994562 22995430 (14506621) + TC1DR3            DNA/TcMar-Tc1             6    889     (0) 2419458  
   463   18.2  0.0 33.9  chr25             22995431 22995530 (14506521) + Merlin-2_DR       DNA/Merlin             4902   4957  (8964) 2419459 *
   542   20.6  0.0  0.7  chr25             22995396 22995532 (14506519) C DNA8-26_DR        DNA                  (2990)   1540    1405 2419460 *
   576    3.4  0.0  0.0  chr25             22995441 22995528 (14506523) C hAT-N131_DR       DNA/hAT-Ac           (1763)    301     214 2419461  
 11509    1.3  2.6  0.9  chr25             22995530 22996888 (14505163) + hAT-N36B_DR       DNA/hAT                   1   1383     (0) 2419462  
   244   21.8  3.9  2.9  chr25             22996889 22996931 (14505120) C hAT-N21_DR        DNA/hAT-Charlie       (102)   1744    1701 2419463 *
   368   14.7  4.3  5.4  chr25             22996860 22996885 (14505166) + EnSpm-N13_DR      DNA/CMC-EnSpm          6091   6113 (16036) 2419464  
   275    8.3  0.0  0.0  chr25             22996886 22996945 (14505106) + CryptonV-N4_DR    DNA/Crypton-V          3795   3854  (9639) 2419465  
   368   14.7  4.3  5.4  chr25             22996946 22997063 (14504988) + EnSpm-N13_DR      DNA/CMC-EnSpm          6114   6220 (15929) 2419464  
  2754    6.0  0.9  0.0  chr25             22997524 22997871 (14504180) C PROTOP1_DR        DNA/P                  (33)    351       1 2419466  
   789   13.4 10.4  0.7  chr25             22997872 22997987 (14504064) + piggyBac-N9_DR    DNA/PiggyBac           1063   1191     (0) 2419467  
  1072   15.4  2.4  0.5  chr25             22997988 22998192 (14503859) C Kolobok-N1_DR     DNA/Kolobok-T2?       (590)    209       1 2419468  
   468    7.3  5.5  0.9  chr25             22998210 22998319 (14503732) C EnSpm-8_DR        DNA/CMC-EnSpm        (8092)   1349    1235 2419469  
   382    7.3  2.1  1.0  chr25             22998246 22998342 (14503709) C Helitron-N3B_DR   RC/Helitron          (4136)   2468    2371 2419470 *
   330   14.3  0.0  6.1  chr25             22998254 22998357 (14503694) + EnSpm-5_DR        DNA/CMC-EnSpm          2782   2879  (4792) 2419471 *
   501   24.5  0.7  3.8  chr25             22999590 22999725 (14502326) C Penelope-5_DR     LINE/Penelope         (504)   2372    2241 2419472 *
  1185   18.1  7.3  0.7  chr25             22999606 22999866 (14502185) C SINE2-5_DR        SINE/tRNA-V-RTE         (4)    278       1 2419473  
  1034   14.3 23.1  3.5  chr25             22999966 23000255 (14501796) C hAT-N173_DR       DNA/hAT-Ac              (0)   1742    1398 2419474  
   416   10.7  0.0  6.2  chr25             23000338 23000457 (14501594) + Harbinger-1_DR    DNA/PIF-Harbinger       768    880  (3029) 2419475 *
   466    5.8  0.0  0.0  chr25             23000379 23000465 (14501586) + EnSpm-N40B_DR     DNA/CMC-EnSpm          2209   2295  (3212) 2419476  
   239   17.6  1.6 41.0  chr25             23000395 23000827 (14501224) C Harbinger-N17_DR  DNA/PIF-Harbinger    (1028)    617     306 2419477 *
   282   15.6  2.0  2.0  chr25             23000466 23000476 (14501575) C Kolobok-3_DR      DNA/Kolobok-T2       (3444)   2522    2425 2419478  
   426   14.4  0.0  1.4  chr25             23000693 23000833 (14501218) C Helitron-4_DR     RC/Helitron         (18332)  13536   13398 2419479 *
   770    6.7  0.0  5.0  chr25             23000712 23000836 (14501215) + Kolobok-4_DR      DNA/Kolobok-T2         5070   5188  (1443) 2419480  
   629   20.4  4.1  0.0  chr25             23000714 23000860 (14501191) C EnSpm-N48_DR      DNA/CMC-EnSpm        (1704)   1874    1722 2419481 *
   393    9.0  3.9  3.9  chr25             23000758 23000884 (14501167) C Kolobok-1_DR      DNA/Kolobok-T2       (3375)   2928    2802 2419482 *
   301   23.4  9.9  2.7  chr25             23000836 23001006 (14501045) + Mariner-N5B_DR    DNA/TcMar              7263   7445  (1999) 2419483 *
   330   19.6 13.9  2.3  chr25             23001209 23001323 (14500728) + Mariner-N5_DR     DNA/TcMar              7275   7402  (1567) 2419484  
   227    9.7  0.0  0.0  chr25             23001356 23001386 (14500665) C DNA8-12_DR        DNA                   (295)     31       1 2419485  
   548   14.1  6.5  7.4  chr25             23001388 23001510 (14500541) C HarbingerN1_DR    DNA/PIF-Harbinger     (528)    122       1 2419486  
   383   20.0  2.9 13.5  chr25             23001389 23001527 (14500524) C EnSpm-N44_DR      DNA/CMC-EnSpm        (2956)   5696    5571 2419487 *
  1582    9.1  0.0  0.0  chr25             23001528 23001736 (14500315) C Harbinger-N9_DR   DNA/PIF-Harbinger     (134)    509     301 2419488  
   957    8.1  0.0  0.0  chr25             23001743 23001866 (14500185) C Harbinger-N9_DR   DNA/PIF-Harbinger     (519)    124       1 2419488  
  2146   18.3  6.8  1.5  chr25             23001912 23002381 (14499670) + TDR13D            DNA                     151    762     (0) 2419489  
   233    8.7  2.1  2.1  chr25             23003587 23003633 (14498418) + hAT-N142_DR       DNA/hAT?                372    418  (1018) 2419490 *
   515    1.6  0.0  0.0  chr25             23003631 23003691 (14498360) + REX1-8_DR         LINE/Rex-Babar         3399   3459     (2) 2419491  
   236   18.2  0.0  4.5  chr25             23003685 23003730 (14498321) C CryptonV-N5_DR    DNA/Crypton-V       (18712)   5825    5782 2419492 *
  1120   12.0  3.6  0.0  chr25             23003690 23003856 (14498195) C HE1_DR1           SINE/tRNA-V-RTE        (58)    344     172 2419493  
  1555    7.7  0.9  1.4  chr25             23003857 23004079 (14497972) + SINE2-4_DR        SINE/tRNA-V-RTE           1    222   (149) 2419494  
  3526   11.4 10.0  1.4  chr25             23004083 23004721 (14497330) C DNA14-5-1_DR      DNA                     (0)    693       1 2419495  
  1070   10.4  0.7  0.0  chr25             23004723 23004876 (14497175) + DNA8-17_DR        DNA/hAT-Tip100         1520   1674   (139) 2419496  
   647   12.8 19.3  1.0  chr25             23004974 23005138 (14496913) C hAT-N124_DR       DNA/hAT-Ac              (0)    967     773 2419497  
  2419    6.7  2.6  0.0  chr25             23005139 23005472 (14496579) C DNA15TA1_DR       DNA/CMC-EnSpm           (0)    442     100 2419498  
  1042   10.1  1.2  0.6  chr25             23005473 23005642 (14496409) + DNA11TA1_DR       DNA/CMC-EnSpm             3    173    (30) 2419499  
  5239    0.8  0.0  3.7  chr25             23005644 23006259 (14495792) + L2-1_DR           LINE/L2                4388   4981     (4) 2419500  
   212   11.9  0.0  2.4  chr25             23006231 23006273 (14495778) + DNA9-3_DR         DNA/MULE-MuDR?          534    575 (10804) 2419501 *
   646   16.4  6.6  0.0  chr25             23006292 23006413 (14495638) C Kolobok-N3_DR     DNA/Kolobok-T2?       (240)    130       1 2419502  
   201   13.9  0.0  0.0  chr25             23007380 23007415 (14494636) + hAT-N47B_DR       DNA/hAT-Tip100          163    198   (790) 2419503  
  2254   18.7  0.9  0.9  chr25             23007582 23007613 (14494438) + EnSpm-6N1_DR      DNA/CMC-EnSpm          6009   6275  (2961) 2419504  
  2833    8.4  0.0  0.8  chr25             23007614 23007987 (14494064) + SINE2-4_DR        SINE/tRNA-V-RTE           1    371     (0) 2419505  
  2254   18.7  0.9  0.9  chr25             23007988 23008003 (14494048) + EnSpm-6N1_DR      DNA/CMC-EnSpm          6276   6430  (2806) 2419504  
  8222    8.9  4.9  0.1  chr25             23008174 23009336 (14492715) + TC1DR3            DNA/TcMar-Tc1             7   1225     (0) 2419506  
   228   28.3  0.0  0.0  chr25             23009728 23009787 (14492264) + Harbinger-N27_DR  DNA/PIF-Harbinger?        4     63   (157) 2419507  
   447    6.5  1.6  0.0  chr25             23009792 23009853 (14492198) C LOOPERN4B_DR      DNA/Kolobok-T2          (0)    503     441 2419508  
  1302    6.8  0.6  0.6  chr25             23009854 23010031 (14492020) C DNA-5-5_DR        DNA/hAT                 (0)   1353    1176 2419509  
   978    7.4 49.5  0.0  chr25             23010031 23010230 (14491821) C DNA8-8B_DR        DNA/hAT-Charlie       (924)    299       1 2419510 *
   537   19.4 14.3  2.8  chr25             23010232 23010427 (14491624) + HARBINGERN2C_DR   DNA/PIF-Harbinger        16    233   (710) 2419511  
   207   14.6  0.0  0.0  chr25             23010459 23010499 (14491552) C HARBINGERN2C_DR   DNA/PIF-Harbinger     (257)    686     646 2419512  
  5897    6.8  2.9  0.5  chr25             23010513 23011328 (14490723) + TDR1              DNA/TcMar-Tc1           336   1171    (65) 2419513  
   655   19.5  0.0  7.5  chr25             23011438 23011581 (14490470) + Harbinger-N31B_DR DNA/PIF-Harbinger       548    681     (0) 2419514  
  3999   14.6 11.8  5.3  chr25             23012064 23013045 (14489006) C ENSPM-2N_DR       DNA/CMC-EnSpm         (280)   1258     216 2419515  
   213    3.2  0.0  3.2  chr25             23013055 23013086 (14488965) + hAT-N38_DR        DNA/hAT-hAT6            993   1023     (6) 2419516  
   207   20.5  0.0  0.0  chr25             23013084 23013094 (14488957) C EnSpm-N13_DR      DNA/CMC-EnSpm       (16160)   5989    5979 2419517 *
  2472    8.4 13.4  1.5  chr25             23013095 23013578 (14488473) C TDR7              DNA                     (0)    541       1 2419518  
   626   22.9  7.1  8.4  chr25             23013150 23013551 (14488500) + EnSpm-N48_DR      DNA/CMC-EnSpm          1757   1897  (1681) 2419519 *
   624   12.5  0.0  0.8  chr25             23013552 23013680 (14488371) C DNA8-26_DR        DNA                  (2997)   1533    1406 2419520 *
   649   15.9  0.0  1.6  chr25             23013575 23013702 (14488349) C ZFERV-2-I_DR      LTR/ERV1             (9754)    810     685 2419521  
   626   22.9  7.1  8.4  chr25             23013703 23013723 (14488328) + EnSpm-N48_DR      DNA/CMC-EnSpm          1898   1905  (1673) 2419519  
   781   13.4  2.0  2.6  chr25             23014311 23014460 (14487591) C Harbinger-3N2_DR  DNA/PIF-Harbinger       (3)    269     121 2419522  
   786   20.7 15.1  4.5  chr25             23014461 23014764 (14487287) + DNA-N37_DR        DNA                       1    335   (332) 2419523  
  1980   17.1 12.2 10.6  chr25             23014766 23015349 (14486702) C TDR13C            DNA                    (88)    592       1 2419524  
   299   18.0 11.4  2.4  chr25             23015350 23015478 (14486573) + hAT-N145_DR       DNA/hAT-Ac             1472   1588     (3) 2419525  
   334   14.8  0.0  3.3  chr25             23015516 23015578 (14486473) C Kolobok-N3_DR     DNA/Kolobok-T2?       (309)     61       1 2419526  
   283    7.6 12.1  0.0  chr25             23015778 23015843 (14486208) + DNA8-7_DR         DNA/hAT-Ac              153    226   (358) 2419527  
   236    8.6  0.0  6.4  chr25             23015806 23015855 (14486196) C Zisupton-7_DR     DNA/Zisupton        (16662)    420     374 2419528 *
  3193    7.2  2.0  0.0  chr25             23015922 23016378 (14485673) C Mariner-N38_DR    DNA/TcMar-Tc1          (36)    511      46 2419529  
  1222   22.4 15.1  0.0  chr25             23016223 23016645 (14485406) + Zisupton-6_DR     DNA/Zisupton           8553   9397 (12719) 2419530 *
  2835   13.5  1.8  6.6  chr25             23016379 23016520 (14485531) + Merlin-1_DR       DNA/Merlin             1667   2238  (8289) 2419531  
   663   19.6  5.2  1.7  chr25             23016426 23016457 (14485594) C Kolobok-4_DR      DNA/Kolobok-T2       (1408)   5223    5080 2419532 *
   838   12.8  0.6  5.8  chr25             23016458 23016639 (14485412) C EnSpm-N48_DR      DNA/CMC-EnSpm        (1704)   1874    1702 2419533  
   452   16.8  9.3  4.4  chr25             23016464 23016700 (14485351) C Penelope-1_DR     LINE/Penelope         (302)   4144    3897 2419534 *
   278   19.1  3.7  7.7  chr25             23016512 23016727 (14485324) + EnSpm-N25_DR      DNA/CMC-EnSpm           774    981  (3705) 2419535 *
   663   19.6  5.2  1.7  chr25             23016640 23016658 (14485393) C Kolobok-4_DR      DNA/Kolobok-T2       (1408)   5079    4983 2419532  
  1134    2.0  0.7  0.0  chr25             23017799 23017944 (14484107) C L2-3_DRe          LINE/L2                 (0)   5068    4922 2419536  
  1878   11.9  0.7  1.1  chr25             23018015 23018295 (14483756) + Harbinger3_DR     DNA/PIF-Harbinger      3198   3477   (122) 2419537  
   364   23.1  9.3  0.0  chr25             23018293 23018400 (14483651) + Harbinger-N32_DR  DNA/PIF-Harbinger        21    138   (268) 2419538 *
  5954   10.3  3.5 15.2  chr25             23018416 23019691 (14482360) + hAT-N64_DR        DNA/hAT-Ac              443   1589     (0) 2419539  
   715   13.8 16.7  0.0  chr25             23019692 23019828 (14482223) C SINE2-3B_DR       SINE/tRNA-V            (88)    263     104 2419540  
  2054   14.4  5.1  0.3  chr25             23020524 23020877 (14481174) C HE1_DR1           SINE/tRNA-V-RTE        (25)    377       7 2419541  
  1889   19.1 19.1  2.5  chr25             23020878 23021233 (14480818) + Merlin-1_DR       DNA/Merlin             4344   5168  (5359) 2419542  
  1105   12.6  1.2  8.4  chr25             23021027 23021269 (14480782) + EnSpm-6N1_DR      DNA/CMC-EnSpm          1293   1519  (7717) 2419543 *
   222   23.5  5.8  2.2  chr25             23021223 23021309 (14480742) + DNA6-6_DR         DNA                    7362   7451  (3830) 2419544 *
   543   15.2  0.0  2.0  chr25             23021401 23021501 (14480550) C TE-X-16_DR        DNA/Crypton-A          (76)    277     179 2419545  
  5040   12.9  7.9  1.9  chr25             23021819 23022778 (14479273) C KolobokN78B_DR    DNA/Kolobok-T2          (0)   1017       1 2419546  
  3551    6.8  3.5  0.0  chr25             23023122 23023604 (14478447) C hAT-N32_DR        DNA/hAT-Charlie         (0)    501       2 2419547  
  4822    8.0 17.3  1.9  chr25             23023616 23024429 (14477622) + TDR2              DNA/TcMar-Tc1             1    937     (0) 2419548  
   222    9.6 10.9  5.2  chr25             23025280 23025334 (14476717) C DNA2-13_DR        DNA                  (1479)   4419    4362 2419549  
   745   19.3 15.2  6.0  chr25             23025421 23025729 (14476322) + hAT-N123_DR       DNA/hAT-Ac              308    643   (251) 2419550  
  3549   12.9  6.6  4.6  chr25             23025731 23026430 (14475621) + hAT-N42_DR        DNA/hAT-Ac                1    713     (0) 2419551  
   345   15.9 17.6  4.9  chr25             23026431 23026593 (14475458) + hAT-N123_DR       DNA/hAT-Ac              675    857    (37) 2419552  
  1981   12.3 13.8  0.8  chr25             23026602 23026921 (14475130) + Harbinger-8N2_DR  DNA/PIF-Harbinger         1    361   (187) 2419553  
  2963   12.0  8.9  5.2  chr25             23028131 23028754 (14473297) C TC1DR3            DNA/TcMar-Tc1           (5)   1220     341 2419554  
   202   17.1  0.0  0.0  chr25             23028734 23028768 (14473283) + Tx1-40_DR         LINE/L1-Tx1            1254   1288    (33) 2419555 *
  4795    2.6  0.2  0.9  chr25             23028756 23029342 (14472709) C SINE3-1           SINE/5S-Deu-L2          (0)    590       8 2419556  
  1416   11.0  4.3  0.0  chr25             23029339 23029547 (14472504) C TC1DR3B           DNA/TcMar-Tc1         (543)    346     129 2419554 *
  2001   13.8  2.2  0.8  chr25             23030731 23031088 (14470963) C hAT-N22C_DR       DNA/hAT-Ac              (0)    694     332 2419557  
  3846   14.3  2.7  0.4  chr25             23031091 23031757 (14470294) C Harbinger-N31_DR  DNA/PIF-Harbinger       (0)    685       4 2419558  
  2846   11.5  2.6  0.0  chr25             23031758 23032174 (14469877) + TDR5              DNA/CMC-EnSpm           104    531     (0) 2419559  
  1459   11.6  4.8  0.4  chr25             23032186 23032435 (14469616) C hAT-N22C_DR       DNA/hAT-Ac            (432)    262       2 2419557  
   523   19.7  4.1  4.1  chr25             23032436 23032538 (14469513) + piggyBac-N13_DR   DNA/PiggyBac            517    619   (266) 2419560 *
  1122   14.9  0.0  1.6  chr25             23032434 23032624 (14469427) C Kolobok-N1_DR     DNA/Kolobok-T2?       (611)    188       1 2419561  
  3646    7.8  6.8  0.5  chr25             23033072 23033597 (14468454) C SINE3-1a          SINE/5S-Deu-L2         (11)    559       1 2419562  
  1142   20.1 18.3  3.3  chr25             23033790 23034313 (14467738) C hAT-N126B_DR      DNA/hAT-Ac              (0)    600       1 2419563  
   344   14.5  2.9  6.7  chr25             23034314 23034451 (14467600) + TDR9              DNA                      76    208     (0) 2419564 *
  2496    6.4  6.7  0.0  chr25             23034383 23034727 (14467324) C SINE2-3_DR        SINE/tRNA-V-RTE         (0)    368       1 2419565  
  2244   11.4  7.6  5.2  chr25             23034728 23034772 (14467279) C DNA6-6_DR         DNA                  (6722)   4513    4154 2419566  
   220   18.2  0.0  3.6  chr25             23034957 23035013 (14467038) C Mariner-N2_DR     DNA/TcMar            (1526)   2440    2386 2419567  
  1892   18.4  2.3  7.3  chr25             23035068 23035554 (14466497) + hAT-N172_DR       DNA/hAT-Charlie           1    464   (117) 2419568  
   222   21.4  5.9  3.5  chr25             23035569 23035614 (14466437) C DNA9-3_DR         DNA/MULE-MuDR?       (9544)   1835    1694 2419569  
   324   12.1  3.1  4.6  chr25             23035615 23035729 (14466322) C EnSpm-N2_DR       DNA/CMC-EnSpm         (933)   3082    3015 2419570 *
   330   14.3  0.0  0.0  chr25             23035679 23035741 (14466310) C CryptonV-N5_DR    DNA/Crypton-V        (8367)  16170   16108 2419571 *
   401    6.6 21.8  3.3  chr25             23035717 23035794 (14466257) + hAT-N172_DR       DNA/hAT-Charlie         490    581     (0) 2419572  
   277   19.2  0.0  0.0  chr25             23035742 23035756 (14466295) C Zisupton-7_DR     DNA/Zisupton         (4601)  12481   12404 2419573 *
   788   11.9 15.9  0.0  chr25             23036338 23036488 (14465563) + LOOPERN4B_DR      DNA/Kolobok-T2          244    418    (85) 2419574  
   736   17.7  3.0  4.9  chr25             23036550 23036715 (14465336) C SINE3-2_DR        SINE?                   (1)    163       1 2419575  
  1870   15.1  9.7 27.4  chr25             23036741 23037661 (14464390) + TDR8              DNA/PIF-Harbinger         4    796   (359) 2419576  
  9294    1.0  0.3  0.7  chr25             23037664 23038731 (14463320) + hAT-N165B_DR      DNA/hAT-Ac                1   1064     (0) 2419577  
   369   27.1  6.5 14.8  chr25             23038732 23038988 (14463063) + Harbinger-N33_DR  DNA/PIF-Harbinger       820   1056   (144) 2419578 *
  1081   16.1  0.0 11.8  chr25             23038743 23038989 (14463062) + TDR8B             DNA/hAT-Ac              443    663   (300) 2419579  
   340   13.6  2.6 13.0  chr25             23038988 23039063 (14462988) + EnSpm-3N1_DR      DNA/CMC-EnSpm            89    157    (26) 2419580 *
  1249    9.1  0.0  1.5  chr25             23040029 23040230 (14461821) C EnSpm-N16_DR      DNA/CMC-EnSpm           (3)    199       1 2419581  
  2846   13.3  4.0  1.6  chr25             23040338 23040834 (14461217) + DNA-X-4_DR        DNA                       1    509   (736) 2419582  
  1856   16.8 26.0  4.5  chr25             23040835 23041044 (14461007) C Merlin-2_DR       DNA/Merlin           (2746)  11171   10319 2419583  
   858    5.5  4.7  0.0  chr25             23041047 23041173 (14460878) + hAT-N126B_DR      DNA/hAT-Ac              331    463   (137) 2419584  
  1625   13.2  0.7  0.3  chr25             23041229 23041516 (14460535) + TDR16             DNA/Merlin                5    293    (20) 2419585  
  1592    8.7  0.9  0.0  chr25             23041614 23041844 (14460207) C TDR12             DNA                     (9)    233       1 2419586  
   310    2.5  0.0  2.5  chr25             23042838 23042878 (14459173) + hAT-N154_DR       DNA/hAT-Tip100            1     40  (1355) 2419587  
  1731   19.9  3.2  6.1  chr25             23042881 23043350 (14458701) C Harbinger-N17_DR  DNA/PIF-Harbinger       (1)   1644    1188 2419588  
   479   13.8  1.1  2.3  chr25             23043359 23043447 (14458604) C Harbinger-N17_DR  DNA/PIF-Harbinger     (703)    942     855 2419588  
   518   20.2  1.2  5.1  chr25             23043497 23043658 (14458393) C TDR7              DNA                    (31)    510     355 2419589  
   451   18.9  6.7  7.2  chr25             23043503 23043696 (14458355) C Merlin-2_DR       DNA/Merlin           (6184)   7737    7545 2419590 *
   435   19.3  0.0  2.6  chr25             23043685 23043801 (14458250) C TDR7              DNA                   (294)    247     134 2419589 *
  1836   10.4  2.6  0.0  chr25             23043794 23044063 (14457988) C Harbinger-N17_DR  DNA/PIF-Harbinger    (1351)    294      18 2419591  
   234    3.6  0.0  0.0  chr25             23044060 23044087 (14457964) + hAT-N154_DR       DNA/hAT-Tip100           46     73  (1322) 2419592 *
   261   20.0 13.6  1.1  chr25             23044067 23044147 (14457904) C TDR8B             DNA/hAT-Ac            (218)    745     655 2419593 *
   275   19.5 10.3  4.0  chr25             23044082 23044343 (14457708) C Polinton-4_DR     DNA/Maverick         (3370)  16917   16640 2419594 *
   374    4.1  6.1  0.0  chr25             23044104 23044152 (14457899) + EnSpm-N34_DR      DNA/CMC-EnSpm           362    413   (677) 2419595 *
  1023    3.4  0.5 20.1  chr25             23044114 23044297 (14457754) C hAT-2n1_DR        DNA/hAT-Charlie        (75)   1135     982 2419596  
   972   11.8  0.5  4.1  chr25             23044153 23044346 (14457705) C Zisupton-6_DR     DNA/Zisupton        (13178)   8936    8717 2419597 *
   208   17.2 16.0  1.3  chr25             23044197 23044234 (14457817) + EnSpm-N37_DR      DNA/CMC-EnSpm          4222   4363  (2284) 2419598 *
   384    8.6  5.0  0.7  chr25             23044235 23044375 (14457676) + hAT-N39_DR        DNA/hAT-Tip100         1243   1389   (205) 2419599 *
   715    3.9  1.9  0.0  chr25             23044331 23044433 (14457618) C L1-114_DR         LINE/L1                 (1)   2898    2794 2419600  
   208   17.2 16.0  1.3  chr25             23044376 23044396 (14457655) + EnSpm-N37_DR      DNA/CMC-EnSpm          4364   4450  (2197) 2419598 *
   225   13.3  1.6  1.6  chr25             23044434 23044494 (14457557) + hAT-N154_DR       DNA/hAT-Tip100           88    148  (1247) 2419601 *
  5304   11.8  9.2  2.1  chr25             23044492 23045457 (14456594) C DNA-5-5_DR        DNA/hAT               (284)   1069      37 2419602  
   424   12.6  1.6  1.4  chr25             23045424 23045442 (14456609) + EnSpm-N42_DR      DNA/CMC-EnSpm           538    568   (684) 2419603 *
   272   14.3  0.0  4.8  chr25             23045443 23045508 (14456543) C EnSpm-10_DR       DNA/CMC-EnSpm         (479)   5826    5764 2419604 *
   598   13.5  0.0 11.2  chr25             23045469 23045627 (14456424) C CryptonV-N5_DR    DNA/Crypton-V        (9492)  15045   14903 2419605  
   424   12.6  1.6  1.4  chr25             23045509 23045549 (14456502) + EnSpm-N42_DR      DNA/CMC-EnSpm           569    639   (613) 2419603 *
  1626    7.6 37.7  1.6  chr25             23045625 23045945 (14456106) C DNA-8-22_DR       DNA/hAT-Ac            (997)    437       3 2419606  
   886   14.4 19.7  0.0  chr25             23045951 23046138 (14455913) + hAT-N154_DR       DNA/hAT-Tip100          928   1152   (243) 2419607  
   707    4.9  1.9  1.0  chr25             23046123 23046225 (14455826) C HE1_DR1           SINE/tRNA-V-RTE        (78)    324     221 2419608 *
   537   19.5  0.8  0.8  chr25             23046226 23046241 (14455810) + DNA8-23_DR        DNA                    1757   1875  (4864) 2419609  
  3038   12.3  5.5  0.0  chr25             23046258 23046746 (14455305) + Kolobok-4N1_DR    DNA/Kolobok-T2            1    516  (1153) 2419610  
   527   11.5 22.1  0.0  chr25             23046827 23046930 (14455121) + Kolobok-4N1_DR    DNA/Kolobok-T2         1543   1669     (0) 2419611  
   409    6.7  0.0  1.7  chr25             23046931 23046990 (14455061) + L2-5_DRe          LINE/L2                2163   2221     (6) 2419612  
   381   11.1  6.8  1.3  chr25             23046991 23047002 (14455049) C DNA8-25_DR        DNA                  (2831)   1136    1060 2419613  
   463   14.0  0.6 14.3  chr25             23047648 23047822 (14454229) C hAT-N68_DR        DNA/hAT-Ac              (0)   3032    2879 2419614  
   203   14.1  0.0  5.6  chr25             23047722 23047834 (14454217) C CryptonV-N4_DR    DNA/Crypton-V        (8507)   4986    4880 2419615 *
   761   13.4  1.0  2.1  chr25             23047739 23047992 (14454059) + Zisupton-6_DR     DNA/Zisupton           8424   8635 (13481) 2419616  
   376   29.1  0.4 11.3  chr25             23047760 23047995 (14454056) C Zisupton-6_DR     DNA/Zisupton        (12714)   9402    9190 2419617 *
   471   10.0  0.0  1.4  chr25             23047952 23048022 (14454029) C HATN12_DR         DNA/hAT-Ac             (52)    527     458 2419618  
   629   21.1  0.0 10.7  chr25             23048023 23048187 (14453864) + L1-51_DR          LINE/L1                5060   5208   (584) 2419619  
   401    4.2  0.0  0.0  chr25             23048207 23048254 (14453797) C hAT-N66B_DR       DNA/hAT-Charlie       (147)     48       1 2419620  
   590   17.4  1.3  6.5  chr25             23048541 23048594 (14453457) C Ginger1-N1_DR     DNA/Ginger-1          (254)   2404    2266 2419621  
  1197    0.6  0.6  0.0  chr25             23048595 23048771 (14453280) + (TCTA)n           Simple_repeat             3    180     (0) 2419622  
   628    6.4  2.3  2.3  chr25             23048674 23048801 (14453250) + MOSAT_DR          Satellite              1107   1234   (853) 2419623 *
   590   17.4  1.3  6.5  chr25             23048772 23048789 (14453262) C Ginger1-N1_DR     DNA/Ginger-1          (254)   2265    2214 2419621 *
   330    7.0  0.0  2.4  chr25             23048861 23048959 (14453092) + DNA-1-7_DR        DNA/PIF-Harbinger       664    752   (686) 2419624  
   318   12.4  1.8  3.7  chr25             23048888 23048996 (14453055) + hAT-N178B_DR      DNA/hAT-Ac              134    240  (1643) 2419625 *
   479    3.9  0.0  0.0  chr25             23048966 23049042 (14453009) C HAT1_DR           DNA/hAT-Ac           (2642)    650     574 2419626  
   305   14.7  2.9  0.0  chr25             23048984 23049051 (14453000) C Polinton-4_DR     DNA/Maverick         (7436)  12851   12782 2419627 *
   244   11.1  1.3 12.3  chr25             23049312 23049575 (14452476) + (TTA)n            Simple_repeat             1    234     (0) 2419628 *
   267   15.6  0.5  2.6  chr25             23049524 23049655 (14452396) C DNA-1-7_DR        DNA/PIF-Harbinger     (689)    749     614 2419629  
   346   22.9  2.4  0.0  chr25             23049908 23049921 (14452130) C DNA-X-17_DR       DNA                   (746)   1628    1613 2419630  
  2971   14.5  2.2  2.2  chr25             23049922 23050500 (14451551) C HATN12_DR         DNA/hAT-Ac              (0)    579       1 2419631  
   639   11.0  2.0  0.0  chr25             23050597 23050696 (14451355) + hAT-N51_DR        DNA/hAT-Ac                8    109   (259) 2419632  
   572   19.7  0.0  4.1  chr25             23050679 23050805 (14451246) + DNA2-16_DR        DNA                    8033   8154  (9897) 2419633 *
  1845   10.4  1.8  1.8  chr25             23050694 23050977 (14451074) + SINE2-4_DR        SINE/tRNA-V-RTE           6    289    (82) 2419634  
   261   23.5  0.0  3.1  chr25             23050921 23050986 (14451065) + Penelope-1_DR     LINE/Penelope          3733   3796   (650) 2419635 *
   980    9.1 16.5  4.3  chr25             23050966 23051171 (14450880) + hAT-N51_DR        DNA/hAT-Ac              139    368     (0) 2419636  
  2804   11.6  7.6  0.3  chr25             23051366 23051892 (14450159) C Tx1-52_DR         LINE/L1-Tx1             (2)   5069    4505 2419637  
   904   10.4  2.2  0.7  chr25             23053209 23053343 (14448708) + hAT-N137_DR       DNA/hAT-Ac             2570   2706   (865) 2419638  
   623   20.4  3.8  3.2  chr25             23053211 23053367 (14448684) + ERV1-N1-I_DR      LTR/ERV1               1664   1821  (3696) 2419639 *
   228    3.6  0.0  0.0  chr25             23053358 23053385 (14448666) + Tx1-12_DR         LINE/L1-Tx1            4351   4378   (842) 2419640 *
   837   11.1  6.9  0.0  chr25             23053394 23053537 (14448514) C TDR25             DNA/hAT-Charlie         (0)    611     458 2419641  
   252   14.8  7.1  0.4  chr25             23053607 23053674 (14448377) C hAT-N135_DR       DNA/hAT-Charlie       (319)    292     220 2419641  
  5789   11.9 19.3  2.3  chr25             23053715 23054897 (14447154) C hAT-N22B_DR       DNA/hAT-Ac              (0)   1379       1 2419642  
   687   15.1 10.6  1.3  chr25             23054898 23055038 (14447013) C TDR25             DNA/hAT-Charlie       (457)    154       1 2419641  
   475   16.1  1.8  2.8  chr25             23055041 23055149 (14446902) + Tx1-12_DR         LINE/L1-Tx1            4381   4488   (732) 2419640 *
   790   21.0  7.0  0.5  chr25             23055108 23055308 (14446743) C ZFERV-2N2-I_DR    LTR/ERV1             (1494)   5953    5740 2419643 *
  1608   11.4  4.1  0.0  chr25             23055151 23055395 (14446656) C SINE2-4_DR        SINE/tRNA-V-RTE         (4)    367     113 2419644  
   302   13.2  4.2  4.2  chr25             23055536 23055606 (14446445) C DNA-2-13_DR       DNA                     (0)    830     760 2419645  
  2125   11.3  5.2  0.0  chr25             23056182 23056509 (14445542) + L2-5_DRe          LINE/L2                1879   2223     (4) 2419646  
   687   14.5 26.9  0.0  chr25             23056704 23056889 (14445162) C HATN8_DR          DNA/Zisupton           (18)    237       2 2419647  
   579   12.8  1.2  0.0  chr25             23056898 23056983 (14445068) + TDR13             DNA                       1     87   (685) 2419648  
  2504   13.4  2.4  7.4  chr25             23057000 23057466 (14444585) + TDR13             DNA                     328    772     (0) 2419649  
   716   16.5  1.3  6.1  chr25             23057573 23057727 (14444324) C HATN1_DR          DNA/hAT                 (0)    427     280 2419650  
  1968   12.1  3.9  3.0  chr25             23057737 23058068 (14443983) C piggyBac-N1_DR    DNA/PiggyBac           (30)    975     641 2419651  
   804    5.0  1.0  0.0  chr25             23058078 23058177 (14443874) + hAT-N146_DR       DNA/hAT-Charlie           1    101   (172) 2419652  
   506    8.2  1.4  0.0  chr25             23058176 23058248 (14443803) C piggyBac-N1_DR    DNA/PiggyBac          (931)     74       1 2419653 *
   933   10.6  0.5  5.2  chr25             23058249 23058448 (14443603) C HATN1_DR          DNA/hAT               (148)    279      89 2419650  
  3435   11.9 10.9  0.3  chr25             23058478 23059084 (14442967) + Rex1-60_DR        LINE/Rex-Babar            1    671   (301) 2419654  
   247    2.9  0.0  2.9  chr25             23059083 23059118 (14442933) C EnSpm-N28_DR      DNA/CMC-EnSpm         (322)     35       1 2419655 *
   262   19.1 20.7  1.0  chr25             23059844 23060007 (14442044) C EnSpm-N4B_DR      DNA/CMC-EnSpm?         (24)    196       1 2419656  
   759   13.3  2.5  0.0  chr25             23060179 23060298 (14441753) C SINE2-3B_DR       SINE/tRNA-V             (2)    349     227 2419657  
  2574   11.6  1.5  2.5  chr25             23060319 23060354 (14441697) + DNA6-6_DR         DNA                    4165   4484  (6797) 2419658  
  2806    7.2  1.1  0.0  chr25             23060355 23060717 (14441334) + SINE2-3_DR        SINE/tRNA-V-RTE           1    367     (1) 2419659  
   669   22.3  4.3 16.3  chr25             23060857 23061252 (14440799) + DNAX-16_DR        DNA                      65    419     (4) 2419660  
   258   13.1  0.0  4.3  chr25             23061522 23061569 (14440482) C TC1DR3            DNA/TcMar-Tc1           (1)   1224    1179 2419661 *
  3404   11.7  1.4  0.0  chr25             23061567 23062063 (14439988) C TC1DR3            DNA/TcMar-Tc1         (721)    504       1 2419662  
   209   26.8  1.8  0.0  chr25             23062064 23062115 (14439936) C IS3EU-3_DR        DNA/IS3EU            (7058)   2628    2576 2419663 *
   531   11.8  3.5  0.0  chr25             23062074 23062158 (14439893) C EnSpm-N13_DR      DNA/CMC-EnSpm        (8519)  13630   13543 2419664  
   504   10.7 13.6  0.0  chr25             23062159 23062176 (14439875) C ANGEL             DNA/Kolobok           (186)    123       7 2419665  
   302   20.6 22.6  0.0  chr25             23063073 23063174 (14438877) C CryptonV-N6_DR    DNA/Crypton-V         (367)    195      71 2419666 *
   958   13.7  1.7  1.7  chr25             23063166 23063343 (14438708) + DNA11TA1B_DR      DNA/CMC-EnSpm            26    203     (0) 2419667  
   776   14.4  5.9  1.1  chr25             23063494 23063662 (14438389) + DNA11TA1B_DR      DNA/CMC-EnSpm            26    202     (1) 2419668  
   274   17.8  1.6  3.2  chr25             23063822 23063885 (14438166) C CryptonV-N6_DR    DNA/Crypton-V         (429)    133      71 2419669 *
   805   11.2 10.6  0.6  chr25             23063877 23064037 (14438014) + DNA11TA1B_DR      DNA/CMC-EnSpm            26    202     (1) 2419670  
   685   15.5  4.9  0.0  chr25             23065964 23066105 (14435946) C hAT-N108_DR       DNA/hAT-Ac             (96)    480     332 2419671  
   303    8.6  2.9  6.1  chr25             23066541 23066660 (14435391) + CryptonV-1_DR     DNA/Crypton-V          6822   6894 (10979) 2419672  
   290   12.7  0.0  6.8  chr25             23066565 23066674 (14435377) C EnSpm-N37_DR      DNA/CMC-EnSpm        (2480)   4167    4065 2419673 *
   299    9.8  2.5  8.2  chr25             23066573 23066584 (14435467) + EnSpm-6N1_DR      DNA/CMC-EnSpm          1447   1463  (7773) 2419674  
   328   10.6  0.0  0.0  chr25             23066585 23066650 (14435401) + DNA2-7_DR         DNA                    2608   2673  (6977) 2419675 *
   717    8.5 12.7  2.9  chr25             23066649 23066806 (14435245) C hAT-N108_DR       DNA/hAT-Ac            (319)    257      85 2419671  
   299    9.8  2.5  8.2  chr25             23066651 23066703 (14435348) + EnSpm-6N1_DR      DNA/CMC-EnSpm          1464   1544  (7692) 2419674 *
   250   17.1  0.0  0.0  chr25             23066969 23067009 (14435042) C SINE_DR1          SINE                    (5)    253     213 2419676  
  1465   24.5  8.6  2.1  chr25             23067187 23067582 (14434469) C TC1DR3            DNA/TcMar-Tc1           (9)   1216     796 2419661  
   981   12.2  5.6  0.0  chr25             23067585 23067764 (14434287) + Kolobok-N1_DR     DNA/Kolobok-T2?           1    190   (609) 2419677  
  1137   13.7  5.9  4.6  chr25             23067773 23068009 (14434042) C Kolobok-N1_DR     DNA/Kolobok-T2?       (505)    294      55 2419678  
   842   26.0  6.0  6.6  chr25             23068095 23068477 (14433574) C TC1DR3            DNA/TcMar-Tc1         (725)    500     120 2419679  
  8956    6.5  2.0  2.3  chr25             23068504 23069771 (14432280) C HARBINGER3NB_DR   DNA/PIF-Harbinger       (4)   1264       1 2419680  
  1508   16.6 18.5  2.7  chr25             23069808 23070327 (14431724) C DNA-N24_DR        DNA                   (377)    600       1 2419681  
   274   12.1  0.0  8.0  chr25             23070393 23070446 (14431605) + DNA-6-N6_DR       DNA/hAT?               1944   1993   (316) 2419682  
   311   24.6  5.5  0.0  chr25             23071181 23071290 (14430761) + hAT-N91_DR        DNA/hAT-Ac                1    116   (239) 2419683  
   356   14.3  0.0  3.2  chr25             23071335 23071399 (14430652) + Zisupton-6_DR     DNA/Zisupton           8910   8972 (13144) 2419684 *
  1009    5.9  0.0  2.2  chr25             23071357 23071494 (14430557) C Merlin-1_DR       DNA/Merlin           (8339)   2188    2054 2419685  
   719   16.8 15.3  7.1  chr25             23071362 23071636 (14430415) C Zisupton-6_DR     DNA/Zisupton        (12899)   9217    8922 2419686 *
   344   25.4  1.3  4.6  chr25             23071400 23071491 (14430560) C Helitron-N3B_DR   RC/Helitron           (899)   5705    5554 2419687 *
   944    7.3  0.0  0.0  chr25             23071502 23071637 (14430414) + Helitron-N3_DR    RC/Helitron            1957   2092   (924) 2419688  
   356   17.2 18.3  5.7  chr25             23071613 23071754 (14430297) + Merlin-1_DR       DNA/Merlin             1105   1263  (9264) 2419689 *
  4161   12.0  4.9  2.0  chr25             23071642 23072354 (14429697) + DNA-X-4_DR        DNA                      29    761   (484) 2419690  
  2735    6.8  1.7  3.7  chr25             23072353 23072762 (14429289) + REX1-5_DR         LINE/Rex-Babar         2258   2659     (0) 2419691 *
  2277    9.8 12.6  0.0  chr25             23072759 23073146 (14428905) + DNA-X-4_DR        DNA                     756   1192    (53) 2419692 *
   856   13.8 17.5  5.0  chr25             23072990 23073241 (14428810) + Merlin-1_DR       DNA/Merlin             1329   1610  (8917) 2419693 *
  1586   15.8 13.7  4.2  chr25             23074271 23074687 (14427364) C HATN10_DR         DNA/hAT-Ac              (0)    455       1 2419694  
   219   13.7  1.9  3.9  chr25             23074727 23074779 (14427272) C DNA-TTAA-2_DR     DNA/PiggyBac?          (15)    654     603 2419695  
   289   19.1  4.8  0.0  chr25             23074781 23074843 (14427208) + CryptonV-N4_DR    DNA/Crypton-V          2258   2323 (11170) 2419696 *
  2788    9.9  9.4  4.0  chr25             23074809 23075374 (14426677) + DNAX-18_DR        DNA/Merlin               19    613   (145) 2419697  
  1131   14.3  0.0  0.0  chr25             23075375 23075542 (14426509) C HATN7_DR          DNA/hAT                 (0)    595     428 2419698  
   413   12.6 15.1  5.9  chr25             23075541 23075633 (14426418) + HATN7_DR          DNA/hAT                 495    595     (0) 2419699 *
   766   12.5  6.5  1.4  chr25             23075639 23075776 (14426275) C DNAX-18_DR        DNA/Merlin            (613)    145       1 2419700  
   937   11.5  0.0  1.4  chr25             23075815 23075955 (14426096) + DNA-AT-1_DR       DNA                       3    141   (251) 2419701 *
  3325   12.5  2.0  5.3  chr25             23075954 23076554 (14425497) + HATN13B_DR        DNA/hAT-Ac               17    598   (307) 2419702  
   392   11.3 16.5  0.0  chr25             23076554 23076650 (14425401) C DNA2-16_DR        DNA                  (4415)  13636   13524 2419703 *
   444    8.0  8.5  0.2  chr25             23076581 23076664 (14425387) + hATN13C_DR        DNA/hAT-Ac              792    867    (68) 2419704 *
  1042    8.6 10.6 12.6  chr25             23076645 23076871 (14425180) C TDR8B             DNA/hAT-Ac             (45)    918     696 2419705  
   381   24.1  0.0  0.0  chr25             23076873 23076955 (14425096) + DNA9-3_DR         DNA/MULE-MuDR?         5597   5679  (5700) 2419706 *
  1098   13.7 17.4  0.0  chr25             23076892 23077103 (14424948) + TDR13             DNA                     524    772     (0) 2419707  
  1673   18.6  6.9  5.1  chr25             23077104 23077510 (14424541) C DNA-TTAA-2_DR     DNA/PiggyBac?         (229)    440      27 2419695  
   596   16.5  2.0  4.7  chr25             23077549 23077701 (14424350) C Zisupton-6_DR     DNA/Zisupton        (12877)   9239    9091 2419708 *
   713    8.3  9.8  0.7  chr25             23077573 23077705 (14424346) C CryptonV-N4_DR    DNA/Crypton-V        (8389)   5104    4960 2419709  
   228   13.8  6.3 16.1  chr25             23077650 23077738 (14424313) + ENSPM-6_DR        DNA/CMC-EnSpm         21590  21670 (10946) 2419710 *
  1732   15.3  1.4  7.4  chr25             23077739 23078097 (14423954) C hAT-N34_DR        DNA/hAT-Ac              (0)    949     611 2419711  
   230   16.2  1.0 13.5  chr25             23078033 23078132 (14423919) + DNA-N4_DR         DNA                     631    719   (323) 2419712 *
  1202    7.1 10.0  0.0  chr25             23078111 23078280 (14423771) C hAT-N34B_DR       DNA/hAT-Ac            (655)    187       1 2419713  
  1693    8.5  1.9  0.0  chr25             23078281 23078549 (14423502) + Mariner-N38_DR    DNA/TcMar-Tc1           274    547     (0) 2419714  
   889   19.8  1.0  5.2  chr25             23078509 23078552 (14423499) C Merlin-1_DR       DNA/Merlin           (5788)   4739    4546 2419715 *
   989   14.2  0.0  1.9  chr25             23078553 23078710 (14423341) + HE1_DR1           SINE/tRNA-V-RTE           2    156   (246) 2419716  
   344   16.6 10.9 11.7  chr25             23078709 23078899 (14423152) + hAT-N111_DR       DNA/hAT-Ac              209    283   (819) 2419717 *
   529   11.4  0.0  0.0  chr25             23078892 23079031 (14423020) + (TAA)n            Simple_repeat             2    141     (0) 2419718  
   258   10.2  2.5  9.0  chr25             23078953 23079070 (14422981) + hAT-N178B_DR      DNA/hAT-Ac              138    248  (1635) 2419719 *
   317   29.0  5.7  0.0  chr25             23079129 23079252 (14422799) + CryptonV-N7_DR    DNA/Crypton-V           153    283     (1) 2419720  
   206   20.4  1.8  5.5  chr25             23079815 23079833 (14422218) + Zisupton-6_DR     DNA/Zisupton           8929   8945 (13171) 2419721  
  1129   17.3  3.7 10.4  chr25             23079834 23080175 (14421876) C Mariner-N38_DR    DNA/TcMar-Tc1           (1)    546     226 2419722  
   813   19.9  2.0  3.0  chr25             23080176 23080377 (14421674) C LOOPERN4_DR       DNA/PiggyBac            (0)    917     718 2419723 *
  1432    6.9  8.0  0.4  chr25             23080343 23080591 (14421460) C Mariner-N31_DR    DNA/TcMar-Tc1          (34)    506     239 2419724  
   547   13.5  3.2  1.8  chr25             23080589 23080729 (14421322) C Helitron-1N1_DR   RC/Helitron             (0)    989     928 2419725 *
   271    7.0  4.5  2.2  chr25             23080722 23080765 (14421286) C Helitron-4_DR     RC/Helitron          (1980)  29888   29844 2419726 *
 12725    5.1  0.3  1.0  chr25             23080747 23083573 (14418478) C Helitron-1_DR     RC/Helitron            (68)  26232   24582 2419727  
 12459    6.6  0.0  5.4  chr25             23083553 23087911 (14414140) C Helitron-1_DR     RC/Helitron          (1948)  29920   24516 2419728 *
 12474    6.2  0.2  6.8  chr25             23087893 23093510 (14408541) C Helitron-1_DR     RC/Helitron            (65)  26235   24516 2419729  
   268   21.1  1.4  0.0  chr25             23093477 23093547 (14408504) C hAT-N47B_DR       DNA/hAT-Tip100        (759)    229     158 2419730 *
   273   12.8  6.2  2.4  chr25             23093494 23093573 (14408478) C Mariner-N31_DR    DNA/TcMar-Tc1         (267)    273     191 2419724  
   205   18.4  3.8  1.9  chr25             23093497 23093601 (14408450) C DNA-1-7_DR        DNA/PIF-Harbinger     (702)    736     630 2419731 *
   543   12.8  8.3 12.7  chr25             23093626 23093830 (14408221) C Mariner-N31_DR    DNA/TcMar-Tc1         (343)    197       1 2419732  
   207    7.5  9.8  2.3  chr25             23093803 23093843 (14408208) + EnSpm-N47_DR      DNA/CMC-EnSpm?         2502   2545   (472) 2419733 *
  1829    7.5  4.3  0.0  chr25             23093827 23094081 (14407970) C LOOPERN4_DR       DNA/PiggyBac          (142)    775     510 2419723  
  5835   12.5  9.2  1.6  chr25             23094115 23095181 (14406870) C DNA-8-3_DR        DNA/P                  (15)   1148       2 2419734  
   472   11.6  1.1  2.3  chr25             23095600 23095687 (14406364) C DNA-X-3_DR        DNA                   (998)    476     390 2419735 *
  1160   12.5  8.8 24.5  chr25             23095611 23096044 (14406007) C HE1_DR1           SINE/tRNA-V-RTE        (22)    380       2 2419736  
   462   28.0 15.1  1.4  chr25             23096045 23096103 (14405948) C DIRS-9B_DR        LTR/Ngaro             (382)   6797    6713 2419737  
   212    0.0  0.0  0.0  chr25             23096418 23096489 (14405562) + (TTTC)n           Simple_repeat             4     75     (0) 2419738 *
   284   17.8  0.9  5.6  chr25             23096428 23096540 (14405511) C DNA-2-32_DR       DNA/CMC-EnSpm?       (2763)   6019    5912 2419739  
   211   25.4  1.6  4.0  chr25             23096490 23096535 (14405516) + CryptonV-N1_DR    DNA/Crypton-V          5934   6039  (4012) 2419740 *
   944   16.1  2.1  2.1  chr25             23096616 23096805 (14405246) + EnSpm-N48B_DR     DNA/CMC-EnSpm          2292   2481  (4478) 2419741 *
  1097    4.5  0.0  0.0  chr25             23096672 23096805 (14405246) + hAT-N167B_DR      DNA/hAT-Charlie        1245   1378   (195) 2419742  
   239   24.4  3.4  9.2  chr25             23096774 23096922 (14405129) + CryptonV-N4_DR    DNA/Crypton-V          3917   4057  (9436) 2419743 *
   916   12.9  0.0  2.7  chr25             23096806 23096822 (14405229) C Penelope-5_DR     LINE/Penelope         (511)   2365    2219 2419744  
   407    7.6  1.0 14.2  chr25             23096814 23097062 (14404989) + (TAA)n            Simple_repeat             1    216     (0) 2419745 *
   737    9.8  1.3 14.3  chr25             23097042 23097326 (14404725) + (TTA)n            Simple_repeat             1    247     (0) 2419746  
  1857   11.4  0.0  0.4  chr25             23097328 23097592 (14404459) C EXPANDER1_DR      LINE/RTE-BovB           (9)   3356    3093 2419747  
  1810    9.2  0.0  0.8  chr25             23097594 23097844 (14404207) C SINE2-3_DR        SINE/tRNA-V-RTE       (119)    249       1 2419748  
  1156   18.4  3.2  4.0  chr25             23097845 23097888 (14404163) C CryptonV-2_DR     DNA/Crypton-V        (1005)  20806   20765 2419749 *
  1382   23.4  5.8 13.4  chr25             23097771 23098560 (14403491) + EnSpm-N11_DR      DNA/CMC-EnSpm          2899   3635  (1718) 2419750 *
  2528    7.5  0.2  8.5  chr25             23098199 23098594 (14403457) C SINE2-3_DR        SINE/tRNA-V-RTE         (2)    366       1 2419751  
   254   20.8  4.9  4.9  chr25             23098537 23098617 (14403434) C DNA8-9_DR         DNA/hAT-Ac            (585)    866     786 2419752 *
   338    8.4 41.0  0.0  chr25             23098983 23099065 (14402986) + TDR6              DNA                     132    248     (2) 2419753  
   252   20.8  2.0  2.0  chr25             23099293 23099341 (14402710) C hAT-N45C_DR       DNA/hAT?             (1188)     49       1 2419754  
  1327   12.0  2.9  0.5  chr25             23099894 23100103 (14401948) + P-1N3_DR          DNA/P                     1    215  (1472) 2419755  
  3992    7.5  1.7  3.4  chr25             23100116 23100709 (14401342) + HarbingerN3_DR    DNA/PIF-Harbinger        20    603   (461) 2419756  
  2828    9.7  2.5  2.3  chr25             23100699 23101182 (14400869) + P-1N3_DR          DNA/P                   750   1234   (453) 2419757 *
   514   11.8 17.6  3.9  chr25             23101184 23101342 (14400709) + ENSPM-6_DR        DNA/CMC-EnSpm         21733  21912 (10704) 2419758 *
   627   12.1  1.1 17.4  chr25             23101204 23101383 (14400668) + Mariner-N38_DR    DNA/TcMar-Tc1           377    531    (16) 2419759  
   244   17.6  0.0  5.3  chr25             23101378 23101437 (14400614) + hAT-N95_DR        DNA/hAT-Blackjack       225    281   (543) 2419760 *
   854    8.3 38.5  0.8  chr25             23101438 23101619 (14400432) C Mariner-N7_DR     DNA/TcMar               (0)    261      12 2419761  
  6759    6.3  2.8  5.7  chr25             23101652 23102691 (14399360) + LOOPERN3_DR       DNA/Kolobok-T2            1   1011     (0) 2419762  
  6039   12.4  9.0  1.2  chr25             23102798 23103877 (14398174) C DNA-8-3_DR        DNA/P                   (0)   1163       1 2419763  
   766   21.1  5.5  1.6  chr25             23103962 23104144 (14397907) C Kolobok-N3_DR     DNA/Kolobok-T2?       (165)    205      16 2419764  
 10763    7.2  6.3  0.9  chr25             23104607 23106137 (14395914) + TZF28B            DNA/TcMar-Tc1             1   1614     (0) 2419765  
   744   11.5 10.7  1.2  chr25             23107347 23107496 (14394555) + SINE3-2_DR        SINE?                     1    164     (0) 2419766  
   426   28.4 10.6  4.1  chr25             23107990 23108550 (14393501) + DIRS-4N5-LTR_DR   LTR/Ngaro                 1    387     (0) 2419767  
   598   26.2  9.4  3.1  chr25             23108554 23108829 (14393222) + DIRS-4N2-LTR_DR   LTR/Ngaro                95    387     (0) 2419768  
   497   29.0 12.2  3.0  chr25             23108848 23109263 (14392788) C DIRS-1_DR         LTR/DIRS              (552)   5427    4891 2419769  
   947   26.2 19.2  0.3  chr25             23109273 23109589 (14392462) C DIRS-1_DR         LTR/DIRS             (1762)   3892    3516 2419769  
   229   25.6  6.1  4.8  chr25             23109612 23109693 (14392358) C DIRS-18_DR        LTR/DIRS             (2471)   3721    3639 2419770 *
   561   32.2 13.2  0.4  chr25             23109682 23109930 (14392121) C DIRS1_DR          LTR/DIRS             (3313)   2819    2539 2419771  
   262   29.4  3.1  5.8  chr25             23109976 23110134 (14391917) C DIRS1_DR          LTR/DIRS             (3861)   1793    1657 2419771  
   257   31.3  0.0  0.0  chr25             23110212 23110278 (14391773) C DIRS1_DR          LTR/DIRS             (4259)   1873    1807 2419772  
  3018   12.2 14.9  3.7  chr25             23110321 23110905 (14391146) + HarbingerN1_DR    DNA/PIF-Harbinger         3    650     (0) 2419773  
   271   24.5  0.0  0.0  chr25             23110859 23110911 (14391140) C DIRS-N2_DR        LTR/Ngaro            (2193)   3836    3784 2419774 *
  1159   13.8  2.4  0.0  chr25             23111842 23112051 (14390000) + TC1DR2            DNA/TcMar-Tc1            48    262   (614) 2419775  
   399   10.8  4.0  1.3  chr25             23112127 23112201 (14389850) + TC1DR2            DNA/TcMar-Tc1           799    875     (1) 2419776  
  1812   14.0  3.4  0.0  chr25             23113121 23113412 (14388639) C Harbinger-N10_DR  DNA/PIF-Harbinger       (1)    327      26 2419777  
   371   24.5 11.9  2.6  chr25             23113519 23113795 (14388256) C LTR1_DR           LTR/Gypsy?             (10)    838     537 2419778  
  1023   10.3  0.6 13.3  chr25             23113796 23114046 (14388005) C hATN4B_DR         DNA/hAT-Charlie         (0)    192       1 2419779  
   222   22.0  0.0  0.0  chr25             23114047 23114094 (14387957) C Copia-13D_DR-LTR  LTR/Gypsy?            (854)     55       8 2419780 *
   435   29.6  7.6  5.0  chr25             23114068 23114484 (14387567) C Copia-13B_DR-I    LTR/Gypsy?            (209)   2210    1664 2419780  
   205   15.2  7.9  6.2  chr25             23114429 23114491 (14387560) C RTEX-4_DR         LINE/RTE-X            (846)   2664    2601 2419781 *
   254   36.5  1.5  0.0  chr25             23114506 23114642 (14387409) C Copia-13G_DR-I    LTR/Gypsy?           (1737)    512     374 2419782  
   347   23.2 16.7  3.5  chr25             23114968 23115297 (14386754) C LTR1_DR           LTR/Gypsy?             (11)    837     466 2419783  
   452   20.5  1.0  0.2  chr25             23115308 23115405 (14386646) C HarbingerN6_DR    DNA/PIF-Harbinger     (241)    152      69 2419784  
  3834    9.8  6.3  0.0  chr25             23115407 23115959 (14386092) C SINE3-1           SINE/5S-Deu-L2          (0)    590       3 2419785  
   245    9.4  0.0  0.0  chr25             23115983 23116014 (14386037) C HarbingerN6_DR    DNA/PIF-Harbinger     (360)     33       2 2419784  
   889   10.7 11.9  0.0  chr25             23116176 23116334 (14385717) + HE1_DR1           SINE/tRNA-V-RTE         194    371    (31) 2419786  
  1224    9.2  4.3  0.0  chr25             23116336 23116519 (14385532) + hAT-N66_DR        DNA/hAT-Charlie           2    193     (2) 2419787  
   211   28.0  2.4  1.2  chr25             23116446 23116528 (14385523) C L1-60_DR          LINE/L1              (5309)    368     285 2419788 *
   909   24.6  1.8  0.9  chr25             23116634 23116659 (14385392) + hAT-N22B_DR       DNA/hAT-Ac              774    995   (383) 2419789  
  1378   11.9  0.0  0.0  chr25             23116660 23116853 (14385198) C TDR19             DNA/hAT-Charlie       (211)    194       1 2419790  
  5714   12.5  0.5  6.1  chr25             23116867 23117894 (14384157) C Harbinger-4N1B_DR DNA/PIF-Harbinger     (189)    974       1 2419791  
   962   13.7  3.4  0.6  chr25             23119668 23119843 (14382208) + TC1DR2            DNA/TcMar-Tc1           155    335   (541) 2419792  
   459   13.0  0.0  1.3  chr25             23119843 23119920 (14382131) C HARBINGER3NB_DR   DNA/PIF-Harbinger       (0)   1268    1192 2419793 *
   863    7.3  0.0  0.0  chr25             23119910 23120019 (14382032) C Harbinger3_DR     DNA/PIF-Harbinger     (540)   3059    2950 2419794 *
  1817   11.3  0.0 23.0  chr25             23120016 23120395 (14381656) C Harbinger3_DR     DNA/PIF-Harbinger    (2283)   1316    1008 2419795 *
  3252   13.9  3.8  0.7  chr25             23120388 23120937 (14381114) C Harbinger3_DR     DNA/PIF-Harbinger    (3032)    567       1 2419795  
   334    4.5  0.0  0.0  chr25             23120940 23120983 (14381068) + TC1DR2            DNA/TcMar-Tc1           335    378   (498) 2419796  
  2581   14.1  3.0  0.8  chr25             23122138 23122610 (14379441) C Copia-7-LTR_DR    LTR/Gypsy?              (0)    483       1 2419797  
   202   16.7  0.0  2.8  chr25             23122611 23122640 (14379411) C Gypsy154-I_DR     LTR/Gypsy              (34)   3701    3673 2419798 *
 13627    6.6 10.0  2.6  chr25             23122612 23124977 (14377074) C Copia-7-I_DR      LTR/Gypsy?            (972)   2250       1 2419797  
   235   17.6  0.0 17.1  chr25             23124948 23124977 (14377074) C GypsyDR2          LTR/Gypsy            (4045)    167     151 2419799 *
  2555   14.3  3.0  0.8  chr25             23124978 23125450 (14376601) C Copia-7-LTR_DR    LTR/Gypsy?              (0)    483       1 2419800  
   267   26.9  1.5  0.0  chr25             23126262 23126272 (14375779) + DNA8-9_DR         DNA/hAT-Ac              801    812   (639) 2419801  
  2647    7.5  0.0  1.9  chr25             23126273 23126640 (14375411) + HE2_DR            SINE/tRNA-V-RTE           3    363     (0) 2419802  
   686   17.1  0.0  0.0  chr25             23126537 23126653 (14375398) + Mariner-N5C_DR    DNA/TcMar              3348   3464  (4457) 2419803 *
  1253   11.4  2.7  0.4  chr25             23126669 23126888 (14375163) + TC1DR2            DNA/TcMar-Tc1           155    379   (497) 2419804  
   687   12.9 13.1  3.4  chr25             23126904 23127063 (14374988) + TE-X-27_DR        Unknown                  29    203     (9) 2419805  
  1805   15.2  5.9  8.8  chr25             23128172 23128649 (14373402) C Copia-15_DR-LTR   LTR/Gypsy?              (0)    465       1 2419806  
  3088    9.9  1.4 20.4  chr25             23129179 23129801 (14372250) + DNA14-5-1_DR      DNA                       1    525   (168) 2419807  
  3396    9.5  4.2  4.9  chr25             23129802 23130376 (14371675) C HATN3_DR          DNA/hAT-Tip100          (0)    571       1 2419808  
  1077   13.1  0.0  1.7  chr25             23130377 23130555 (14371496) + DNA14-5-1_DR      DNA                     518    693     (0) 2419809  
   324   14.4  4.4  1.1  chr25             23131076 23131166 (14370885) + EnSpm-N36B_DR     DNA/CMC-EnSpm          3045   3138   (278) 2419810 *
   327    8.3  0.0  0.0  chr25             23131121 23131180 (14370871) + Merlin-1_DR       DNA/Merlin             1082   1141  (9386) 2419811  
   312   14.8  4.5  0.0  chr25             23131181 23131208 (14370843) C EnSpm-N42_DR      DNA/CMC-EnSpm         (641)    611     520 2419812  
  1116   13.9  3.7  0.9  chr25             23131397 23131614 (14370437) + TC1DR2            DNA/TcMar-Tc1           155    378   (498) 2419813  
   630   15.2  2.3  4.7  chr25             23131631 23131761 (14370290) + TE-X-27_DR        Unknown                  29    156    (56) 2419814  
  1337   11.8  1.8  0.4  chr25             23133219 23133440 (14368611) + TC1DR2            DNA/TcMar-Tc1           155    379   (497) 2419815  
  1109   15.1  3.2  0.4  chr25             23134951 23135169 (14366882) + TC1DR2            DNA/TcMar-Tc1           155    379   (497) 2419816  
   650   14.4  2.3  4.7  chr25             23135185 23135315 (14366736) + TE-X-27_DR        Unknown                  29    156    (56) 2419817  
  1369   10.6  1.8  0.5  chr25             23136773 23136991 (14365060) + TC1DR2            DNA/TcMar-Tc1           158    379   (497) 2419818  
  1154   14.7  2.7  0.5  chr25             23138063 23138281 (14363770) + TC1DR2            DNA/TcMar-Tc1           155    378   (498) 2419819  
   626   15.2  2.3  4.7  chr25             23138298 23138428 (14363623) + TE-X-27_DR        Unknown                  29    156    (56) 2419820  
  1351   11.3  1.8  0.4  chr25             23139882 23140103 (14361948) + TC1DR2            DNA/TcMar-Tc1           155    379   (497) 2419821  
   739   16.8  4.5  1.7  chr25             23141615 23141789 (14360262) + TC1DR2            DNA/TcMar-Tc1           155    334   (542) 2419822  
  9321    3.9  1.4  0.2  chr25             23141790 23142919 (14359132) + Harbinger3N_DR    DNA/PIF-Harbinger         1   1144     (0) 2419823  
   316    8.9  0.0  0.0  chr25             23142922 23142966 (14359085) + TC1DR2            DNA/TcMar-Tc1           335    379   (497) 2419824  
   642   15.2  2.3  4.7  chr25             23142982 23143112 (14358939) + TE-X-27_DR        Unknown                  29    156    (56) 2419825  
  1093   11.5  2.0  3.1  chr25             23144374 23144571 (14357480) + TC1DR2            DNA/TcMar-Tc1           155    350   (526) 2419826  
   349   12.3  0.0  0.0  chr25             23146306 23146370 (14355681) + Helitron-4_DR     RC/Helitron           13658  13722 (18146) 2419827 *
  2511   10.2  1.5  1.0  chr25             23146315 23146719 (14355332) + Mariner-N38_DR    DNA/TcMar-Tc1           140    546     (1) 2419828  
   290    8.8  6.8  3.3  chr25             23146668 23146726 (14355325) C Zisupton-6_DR     DNA/Zisupton        (13116)   9000    8940 2419829 *
   522   25.0  3.2  0.0  chr25             23148116 23148239 (14353812) + DNA6-6_DR         DNA                    7869   7996  (3285) 2419830 *
  1998   13.7  0.6  2.4  chr25             23148140 23148475 (14353576) C TDR17B            DNA/Sola-1            (778)    768     439 2419831  
   221   14.9 17.0  0.0  chr25             23148470 23148516 (14353535) C EnSpm-N10_DR      DNA/CMC-EnSpm        (5867)   3441    3387 2419832 *
   257    5.8  4.4  0.0  chr25             23148475 23148516 (14353535) C SINE2-3_DR        SINE/tRNA-V-RTE       (310)     58       9 2419833 *
   625   20.3  0.0  0.0  chr25             23148516 23148638 (14353413) C DNA-N41_DR        DNA                   (279)    285     163 2419834  
   201   20.3 17.6  0.0  chr25             23148525 23148548 (14353503) + DNA7-N2_DR        DNA/hAT-hAT6           1643   1729   (285) 2419835 *
  2774    4.4  0.0  0.0  chr25             23148638 23148977 (14353074) C DNA-8-11_DR       DNA/hAT                 (0)    961     622 2419836  
  5800    5.8 25.8  0.4  chr25             23148978 23149940 (14352111) C Harbinger-4N1C_DR DNA/PIF-Harbinger       (0)   1206       1 2419837  
   503    6.5  1.1  2.2  chr25             23149925 23150002 (14352049) C DNA-8-11_DR       DNA/hAT              (-135)    642     563 2419836 *
   771   19.2  0.0  0.0  chr25             23150041 23150186 (14351865) C DNA-N41_DR        DNA                   (418)    146       1 2419834  
   215   17.6  0.5 11.2  chr25             23150687 23150785 (14351266) C DNA2-16_DR        DNA                 (16438)   1613    1541 2419838  
   949   10.3  2.3 16.5  chr25             23152455 23152675 (14349376) + Tc1-1_DR          DNA/TcMar-Tc1             1    194  (1431) 2419839 *
  3111   12.1  3.9  0.6  chr25             23152674 23153188 (14348863) + Tc1-1_DR          DNA/TcMar-Tc1          1093   1624     (1) 2419840  
  6040    9.6  4.1  0.5  chr25             23155050 23155954 (14346097) + TDR2              DNA/TcMar-Tc1             1    937     (0) 2419841  
  1275   16.7  2.8 20.3  chr25             23156628 23157063 (14344988) + Copia-11B_DR-LTR  LTR/Gypsy?               64    423    (13) 2419842  
  2561   12.4  2.4  1.9  chr25             23157162 23157191 (14344860) C hAT-N137_DR       DNA/hAT-Ac            (830)   2741    2520 2419843  
  2719    9.2  0.0  0.5  chr25             23157192 23157562 (14344489) C SINE2-4_DR        SINE/tRNA-V-RTE         (2)    369       1 2419844  
   641   21.8  1.2  4.3  chr25             23157563 23157607 (14344444) C DNA2-16_DR        DNA                 (10014)   8037    7998 2419845 *
  2561   12.4  2.4  1.9  chr25             23157563 23157587 (14344464) C hAT-N137_DR       DNA/hAT-Ac            (830)   2519    2314 2419843  
   251   27.1  6.4  2.0  chr25             23157765 23157785 (14344266) + DNA2-16_DR        DNA                   13816  13840  (4211) 2419846  
  1332   10.0  1.6  0.0  chr25             23157786 23157975 (14344076) C TDR3B             DNA/hAT-Charlie         (0)    193       1 2419847  
   585   24.6  7.0  1.8  chr25             23157976 23158000 (14344051) + TDR19             DNA/hAT-Charlie           1    226   (179) 2419848  
   724   18.3 13.5 10.7  chr25             23158075 23158137 (14343914) C TE-X-1B_DR        DNA                   (667)    742     454 2419849  
  1172   14.6  5.0  6.0  chr25             23158138 23158356 (14343695) C hAT-N152_DR       DNA/hAT-Blackjack     (113)    217       1 2419850  
   521   17.6  0.0  7.8  chr25             23158357 23158382 (14343669) C hAT-N59B_DR       DNA/hAT-Tip100        (638)    212     195 2419851  
   209   18.2  2.3  0.0  chr25             23159006 23159019 (14343032) + MuDR-2_DR         DNA/MULE-MuDR          6763   6777 (17156) 2419852  
  1265   15.3  3.7  0.0  chr25             23159020 23159260 (14342791) + TDR6              DNA                       1    250     (0) 2419853  
  1116   15.2  5.0  1.6  chr25             23159744 23159983 (14342068) + TDR6              DNA                       1    248     (2) 2419854  
   687   21.9  2.4  8.8  chr25             23159984 23160010 (14342041) C DNA-8-24_DR       DNA/hAT-Tip100       (1309)    474     463 2419855  
   229   20.5  5.5  2.6  chr25             23159966 23160075 (14341976) C EnSpm-N13_DR      DNA/CMC-EnSpm       (15945)   6204    6092 2419856 *
   609    8.9  0.0  0.0  chr25             23160735 23160813 (14341238) + Mariner-11_DR     DNA/TcMar-Tc1           151    229  (1118) 2419857  
   543   20.5  1.8  0.9  chr25             23160818 23160930 (14341121) + DNA-1-3_DR        DNA/PIF-Harbinger         1    114   (723) 2419858  
   497   21.0 23.7  0.6  chr25             23160938 23161076 (14340975) + DNA-1-3B_DR       DNA/PIF-Harbinger       331    501   (262) 2419859  
   326   26.7  0.0  0.0  chr25             23161076 23161135 (14340916) + DNA-1-3_DR        DNA/PIF-Harbinger       635    694   (143) 2419860 *
   455   15.5  1.1  4.7  chr25             23161144 23161231 (14340820) C Harbinger-N25_DR  DNA/PIF-Harbinger      (13)    563     479 2419861  
   386   10.9  0.0  0.0  chr25             23161313 23161367 (14340684) C hAT-N45B_DR       DNA/hAT-Blackjack     (473)    250     196 2419862  
   379   14.9 13.6  2.5  chr25             23161368 23161477 (14340574) C hAT-N45B_DR       DNA/hAT-Blackjack     (600)    123       2 2419862  
   388    8.8  5.6 18.8  chr25             23161479 23161604 (14340447) C Mariner-11_DR     DNA/TcMar-Tc1        (1229)    118       7 2419863 *
   429    8.6  3.6 16.2  chr25             23161498 23161608 (14340443) + Mariner-11_DR     DNA/TcMar-Tc1          1245   1343     (4) 2419864  
   713   19.1  1.2  0.6  chr25             23161880 23162042 (14340009) + TC1DR2            DNA/TcMar-Tc1             3    166   (710) 2419865  
   549   18.1 12.0  4.9  chr25             23162239 23162430 (14339621) + Copia-11C_DR-LTR  LTR/Gypsy?                1    205   (231) 2419866  
  3491   11.2  2.8  1.5  chr25             23162433 23162973 (14339078) C L2-3_DRe          LINE/L2               (417)   4651    4104 2419867  
   287   22.6 10.6  1.0  chr25             23162996 23163089 (14338962) C Copia-11J_DR-LTR  LTR/Gypsy?            (291)    160      58 2419868  
   209   32.1  0.0  2.5  chr25             23163020 23163102 (14338949) + Copia-11C_DR-LTR  LTR/Gypsy?              329    409    (89) 2419866 *
   531   21.4 14.7  1.0  chr25             23164156 23164325 (14337726) C Harbinger-4N1B_DR DNA/PIF-Harbinger     (970)    193       1 2419869  
   205   21.3  0.0  2.1  chr25             23164561 23164576 (14337475) + MuDR-2_DR         DNA/MULE-MuDR          6763   6777 (17156) 2419870  
  1282   15.3  3.7  0.0  chr25             23164577 23164817 (14337234) + TDR6              DNA                       1    250     (0) 2419871  
  1131   14.4  5.0  2.0  chr25             23165305 23165545 (14336506) + TDR6              DNA                       1    248     (2) 2419872  
   688   20.8  3.1 10.0  chr25             23165546 23165572 (14336479) C DNA-8-24_DR       DNA/hAT-Tip100       (1310)    473     463 2419873  
   200   23.3  2.9 10.2  chr25             23165561 23165665 (14336386) C DNA8-26_DR        DNA                  (3798)    732     635 2419874 *
   666    5.1  0.0  0.0  chr25             23166302 23166380 (14335671) + Mariner-11_DR     DNA/TcMar-Tc1           151    229  (1118) 2419875  
   331   19.6  0.0  0.0  chr25             23166385 23166440 (14335611) + DNA-1-3_DR        DNA/PIF-Harbinger         1     56   (781) 2419876 *
   354   13.1 17.9  7.1  chr25             23166427 23166440 (14335611) C Dada-U1A_DR       DNA/Dada             (7087)   3892    3740 2419877  
   699    5.6 19.2  0.0  chr25             23166441 23166565 (14335486) + Mariner-N38_DR    DNA/TcMar-Tc1             1    149   (398) 2419878  
   338   18.3  4.2  0.0  chr25             23166588 23166658 (14335393) + Mariner-11_DR     DNA/TcMar-Tc1           156    229  (1118) 2419879  
   730   21.7  1.3  1.3  chr25             23166663 23166816 (14335235) + DNA-1-3B_DR       DNA/PIF-Harbinger         1    154   (609) 2419880 *
   822   23.2 25.6  0.0  chr25             23166806 23167055 (14334996) + DNA-1-3_DR        DNA/PIF-Harbinger       381    694   (143) 2419881  
   969   16.4  0.5  6.5  chr25             23167064 23167258 (14334793) C Harbinger-N25_DR  DNA/PIF-Harbinger      (13)    563     380 2419882  
   461   14.3 51.5  0.4  chr25             23167309 23167477 (14334574) C hAT-N45B_DR       DNA/hAT-Blackjack     (467)    256       2 2419883  
   359    7.3  3.3 21.1  chr25             23167483 23167604 (14334447) C Mariner-11_DR     DNA/TcMar-Tc1        (1237)    110       7 2419884 *
   378   10.8  3.6 16.2  chr25             23167498 23167608 (14334443) + Mariner-11_DR     DNA/TcMar-Tc1          1245   1343     (4) 2419885  
   660   19.8  1.2  1.2  chr25             23167826 23167989 (14334062) + TC1DR2            DNA/TcMar-Tc1             3    166   (710) 2419886  
   608   17.0 12.6  2.1  chr25             23168186 23168359 (14333692) + Copia-11C_DR-LTR  LTR/Gypsy?                1    192   (244) 2419887  
   521   23.0 12.2  1.0  chr25             23168204 23168383 (14333668) C Copia-11H_DR-LTR  LTR/Gypsy?             (20)    449     250 2419888 *
  3526   10.4  3.5  1.5  chr25             23168381 23168917 (14333134) C L2-3_DRe          LINE/L2               (417)   4651    4104 2419889  
   310   21.5 10.6  1.0  chr25             23168940 23169033 (14333018) C Copia-11H_DR-LTR  LTR/Gypsy?            (291)    160      58 2419888  
   202   32.1  0.0  2.5  chr25             23168964 23169046 (14333005) + Copia-11C_DR-LTR  LTR/Gypsy?              329    409    (89) 2419887 *
   413   20.0 13.1  1.5  chr25             23170099 23170220 (14331831) C Harbinger-4N1B_DR DNA/PIF-Harbinger     (970)    193      58 2419890  
  9968    4.0  0.2  0.5  chr25             23170546 23171755 (14330296) + Harbinger-4N1C_DR DNA/PIF-Harbinger         1   1206     (0) 2419891  
   272   20.0  0.0  1.7  chr25             23172898 23172958 (14329093) + TC1DR2            DNA/TcMar-Tc1            10     69   (807) 2419892  
  2683    3.2  6.3  0.0  chr25             23173130 23173476 (14328575) + Merlin-N1_DR      DNA/Merlin                1    369     (0) 2419893  
   212   20.8  0.0  0.0  chr25             23174250 23174302 (14327749) + DNA9-N1_DR        DNA/MULE-NOF           2285   2337  (2679) 2419894  
   312   15.9  0.0  0.0  chr25             23175021 23175108 (14326943) C DNA6-6_DR         DNA                  (1253)  10028    9941 2419895  
   240   23.6  1.9  1.9  chr25             23175027 23175134 (14326917) + DNA9TA1_DR        DNA/CMC-EnSpm          2061   2168  (1165) 2419896 *
   429   11.3  0.0  3.1  chr25             23175041 23175140 (14326911) + Polinton-1_DR     DNA/Maverick          17112  17208  (1277) 2419897  
   342   20.4  0.9  0.9  chr25             23175045 23175153 (14326898) C Zisupton-6_DR     DNA/Zisupton        (20904)   1212    1104 2419898 *
   322   22.9  0.8  5.5  chr25             23175054 23175187 (14326864) C IS3EU-1_DR        DNA/IS3EU            (1982)   6722    6595 2419899 *
  2043    6.8  3.3  3.6  chr25             23175867 23176173 (14325878) C DNA8-19_DR        DNA/Merlin              (0)    306       1 2419900  
  3016    8.2  8.0  0.0  chr25             23176610 23177060 (14324991) + TDR2              DNA/TcMar-Tc1             1    487   (450) 2419901  
   953   20.8  0.5  0.0  chr25             23177040 23177060 (14324991) C EnSpm-N40_DR      DNA/CMC-EnSpm        (1975)   3419    3222 2419902 *
  1362    8.0  0.0  0.0  chr25             23177061 23177236 (14324815) C HATN4_DR          DNA/hAT-Charlie         (0)    192      17 2419903  
   543   21.4  7.1  5.5  chr25             23177067 23177264 (14324787) + EnSpm-N40_DR      DNA/CMC-EnSpm          3212   3412  (1982) 2419904 *
   447   10.8 19.3  0.0  chr25             23177234 23177316 (14324735) + TDR2              DNA/TcMar-Tc1           839    937     (0) 2419905 *
  2022   21.6  8.1  6.0  chr25             23177911 23178693 (14323358) + TC1DR2            DNA/TcMar-Tc1            73    870     (6) 2419906  
  1118   13.3  1.2  0.0  chr25             23179167 23179339 (14322712) C HarbingerN3_DR    DNA/PIF-Harbinger       (4)   1060     886 2419907  
  1873    8.8  4.0  0.3  chr25             23179341 23179612 (14322439) + hAT-N185B_DR      DNA/hAT?                 33    314  (1042) 2419908  
   627   15.1  5.1  5.1  chr25             23179511 23179706 (14322345) + DNA-X-5_DR        DNA/hAT                 927   1122    (99) 2419909 *
   633   17.8  0.0  0.7  chr25             23179580 23179726 (14322325) + DNA9-3_DR         DNA/MULE-MuDR?         9506   9651  (1728) 2419910  
   412   20.6  0.0  0.0  chr25             23179642 23179708 (14322343) C Harbinger-N17_DR  DNA/PIF-Harbinger    (1028)    617     551 2419911 *
  2747   11.9  1.3  1.5  chr25             23179709 23180185 (14321866) C Copia-11I_DR-LTR  LTR/Gypsy?              (1)    476       1 2419912  
  3348   21.6  7.3 11.1  chr25             23180189 23181708 (14320343) C Copia-7-I_DR      LTR/Gypsy?              (4)   1932     313 2419912  
  2329   11.7  5.2  1.5  chr25             23181712 23182155 (14319896) + Mariner-N38_DR    DNA/TcMar-Tc1            88    547     (0) 2419913  
  2284   12.8  3.9  1.1  chr25             23182156 23182525 (14319526) C Merlin-1_DR       DNA/Merlin           (8299)   2228    1847 2419914  
  2100   18.8 13.3  4.4  chr25             23182156 23182201 (14319850) + DNAX-25B_DR       DNA/Zisupton           1284   1841  (1697) 2419915 *
  2298    7.7  1.2  0.0  chr25             23182202 23182528 (14319523) + Mariner-N38_DR    DNA/TcMar-Tc1             1    331   (216) 2419916  
   214   19.5  1.5 13.9  chr25             23182425 23182561 (14319490) C MuDR-2N1_DR       DNA/MULE-MuDR        (8660)   3565    3444 2419917 *
   648   24.4  5.5  6.4  chr25             23183065 23183300 (14318751) C hAT-2n1_DR        DNA/hAT-Charlie       (553)    657     424 2419918  
   339   15.9  1.2  2.4  chr25             23183396 23183479 (14318572) + Mariner-N5C_DR    DNA/TcMar              2194   2276  (5645) 2419919  
   259    7.8  1.6  0.0  chr25             23183425 23183488 (14318563) C EnSpm-N31_DR      DNA/CMC-EnSpm?        (381)    708     644 2419920 *
   332    5.9  4.3  1.4  chr25             23183432 23183500 (14318551) C hAT-N70_DR        DNA/hAT?              (738)    587     517 2419921  
   328   18.3  1.2  0.0  chr25             23183501 23183513 (14318538) C CryptonV-3_DR     DNA/Crypton-V       (15209)   8244    8162 2419922  
  5746   10.5 20.9  2.3  chr25             23184437 23185653 (14316398) + DNA-1-7_DR        DNA/PIF-Harbinger         1   1438     (0) 2419923  
  1177   17.6  4.5  1.8  chr25             23185699 23185964 (14316087) + LTR-17_DR-LTR     LTR                      10    282   (143) 2419924  
   318   26.7 13.5  4.4  chr25             23185942 23185970 (14316081) + DNA-6-N5B_DR      DNA                    1716   1882  (1641) 2419925 *
  1376    2.3  9.4  0.0  chr25             23185971 23186141 (14315910) C hAT-N127_DR       DNA/hAT-Charlie      (4318)   5998    5812 2419926  
   218   20.3  7.8  0.0  chr25             23186149 23186212 (14315839) + LTR-17_DR-LTR     LTR                     304    372    (53) 2419924  
   854   10.6  2.3  0.0  chr25             23187901 23188032 (14314019) C DNA-X-4_DR        DNA                    (93)   1152    1018 2419927  
  1137   27.1  1.5  5.3  chr25             23189170 23189579 (14312472) C DIRS-1_DR         LTR/DIRS              (602)   5052    4658 2419928  
   303   22.2  0.0  0.0  chr25             23189590 23189652 (14312399) C DIRS-1_DR         LTR/DIRS             (1684)   3970    3908 2419928  
   644   28.4  2.6  1.8  chr25             23189859 23190084 (14311967) C DIRS-10_DR        LTR/DIRS             (5133)    630     403 2419929  
  1571    2.4  4.2  0.0  chr25             23190363 23190575 (14311476) + Gypsy47-LTR_DR    LTR/Gypsy               748    969     (0) 2419930  
   940    3.0  0.0 24.0  chr25             23191016 23191292 (14310759) + (CAAT)n           Simple_repeat             1    210     (0) 2419931  
   564   14.1  1.5  5.3  chr25             23191148 23191279 (14310772) C EnSpm-N11_DR      DNA/CMC-EnSpm        (4807)    546     431 2419932 *
   377    9.4  5.8  0.7  chr25             23191280 23191299 (14310752) C Dada-tA_DR        DNA/Dada              (348)   8324    8184 2419933  
   708    4.4  5.3  0.8  chr25             23191300 23191413 (14310638) C ACROBAT1          DNA/PIF               (511)    868     750 2419934  
   419   11.3  0.0  3.0  chr25             23191313 23191449 (14310602) C P-1_DR            DNA/P                (2607)   7361    7229 2419935 *
   244   13.1  7.9  9.3  chr25             23191516 23191534 (14310517) + EnSpm-N59_DR      DNA/CMC-EnSpm?         2909   2926   (743) 2419936  
   726   12.0  0.0  0.0  chr25             23191535 23191651 (14310400) C TDR16             DNA                     (0)    313     197 2419937  
  7685    2.8  7.8  0.0  chr25             23191652 23192593 (14309458) C Looper-N7_DR      DNA/Kolobok-T2          (0)   1015       1 2419938  
  1107    6.2 11.7  0.0  chr25             23192594 23192772 (14309279) C TDR16             DNA                   (113)    200       1 2419937  
   257   19.2  0.8 15.0  chr25             23192667 23192795 (14309256) + hAT-27N1_DR       DNA/hAT-Ac              421    533   (198) 2419939 *
   594   12.6  5.8  0.0  chr25             23193664 23193766 (14308285) C L2-3_DRe          LINE/L2                 (0)   5068    4960 2419940  
   570   13.0  5.8  4.1  chr25             23193767 23193780 (14308271) C Polinton-1N1_DR   DNA/Maverick         (3207)  12259   12141 2419941  
   204    6.7  0.0  0.0  chr25             23193823 23193852 (14308199) C CryptonV-N5_DR    DNA/Crypton-V        (4752)  19785   19756 2419942 *
  4678    8.0  6.2  1.9  chr25             23193836 23194545 (14307506) + LOOPERN7_DR       DNA/Kolobok-T2            1    740   (550) 2419943  
  2690   11.8 17.7  7.7  chr25             23194546 23195162 (14306889) + HarbingerN2_DR    DNA/PIF-Harbinger         1    674     (0) 2419944  
  3456    8.8  8.2  0.0  chr25             23195163 23195673 (14306378) + LOOPERN7_DR       DNA/Kolobok-T2          738   1290     (0) 2419945  
   845   11.9 16.3  2.0  chr25             23196170 23196341 (14305710) C Tc1-5_DR          DNA/TcMar-Tc1         (531)    703     508 2419946 *
  1959   31.3  8.9  4.0  chr25             23196332 23197515 (14304536) C DIRS-1_DR         LTR/DIRS             (4405)   1249      10 2419947  
  1616   31.9  8.4  2.6  chr25             23196744 23197619 (14304432) C DIRS-1B_DR        LTR                    (51)   1309     384 2419948 *
  9806    4.0  1.7  0.0  chr25             23197620 23198810 (14303241) C Harbinger-N11_DR  DNA/PIF-Harbinger       (0)   1211       1 2419949  
   210   13.8  0.0 11.4  chr25             23198771 23198819 (14303232) + DNA7-N2_DR        DNA/hAT-hAT6            362    405  (1609) 2419950 *
  9880    1.1  0.4  0.0  chr25             23198901 23200031 (14302020) C REX1-7_DR         LINE/Rex-Babar          (0)   3733    2598 2419951  
   420    0.0  0.0  0.0  chr25             23200827 23200888 (14301163) + (CAAT)n           Simple_repeat             3     64     (0) 2419952  
  1411    7.7  2.4  0.0  chr25             23200966 23201174 (14300877) C DNA9-3_DR         DNA/MULE-MuDR?        (793)  10586   10373 2419953  
  1916    8.1  6.1  0.0  chr25             23201230 23201524 (14300527) C TDR16             DNA/Merlin              (0)    313       1 2419954  
   227   21.0  0.8 15.0  chr25             23201419 23201547 (14300504) + hAT-27N1_DR       DNA/hAT-Ac              421    533   (198) 2419955 *
  5635    7.4  4.3  0.5  chr25             23202441 23203251 (14298800) + L2-41_DRe         LINE/L2                2720   3561     (3) 2419956  
 10968    8.3  1.1  3.1  chr25             23204028 23205621 (14296430) + TZF28B            DNA/TcMar-Tc1             1   1562    (52) 2419957  
   414   15.3  0.0  5.9  chr25             23205638 23205727 (14296324) + DNA-8-28_DR       DNA/hAT-Tip100?         498    582     (0) 2419958  
   270   20.2 22.7  2.5  chr25             23207095 23207226 (14294825) C hAT-N104_DR       DNA/hAT-Tip100        (346)    184      27 2419959  
   276   18.7 20.2  2.6  chr25             23207321 23207419 (14294632) C hAT-N104_DR       DNA/hAT-Tip100        (388)    142      27 2419960  
   276   18.7 20.2  2.6  chr25             23207514 23207612 (14294439) C hAT-N104_DR       DNA/hAT-Tip100        (388)    142      27 2419961  
   300   23.4 10.4 10.9  chr25             23207860 23208070 (14293981) C hAT-N104_DR       DNA/hAT-Tip100        (220)    310      55 2419962  
   300   14.6  0.9  0.0  chr25             23209242 23209255 (14292796) + P-1_DR            DNA/P                  7223   7333  (2635) 2419963  
   351    5.3  1.0  1.0  chr25             23209256 23209351 (14292700) C EnSpm-N11_DR      DNA/CMC-EnSpm        (4765)    588     493 2419964  
   303   14.1  1.5  3.9  chr25             23209276 23209298 (14292753) + Dada-U6_DR        DNA/Dada               7096   7167  (1796) 2419965 *
   341    4.4  0.0  0.0  chr25             23209299 23209366 (14292685) + DNA-6-N5B_DR      DNA                    1105   1172  (2351) 2419966  
   340   11.1  2.1  4.3  chr25             23209367 23209392 (14292659) + EnSpm-N25_DR      DNA/CMC-EnSpm          2476   2567  (2119) 2419967  
   303   14.1  1.5  3.9  chr25             23209393 23209408 (14292643) + Dada-U6_DR        DNA/Dada               7168   7225  (1738) 2419965  
   231   26.3  0.0  0.0  chr25             23209612 23209668 (14292383) C DIRS1c_DR         LTR                  (1266)   4670    4614 2419968 *
   573   29.9  9.4  0.4  chr25             23209667 23209911 (14292140) C DIRS1c_DR         LTR                  (2882)   3054    2788 2419968 *
  1000   19.0  5.4  0.0  chr25             23209902 23210106 (14291945) C DNA2-16_DR        DNA                  (4007)  14044   13829 2419969  
   482   29.0 25.9  0.0  chr25             23210096 23210388 (14291663) C DIRS1_DR          LTR/DIRS             (3253)   2879    2511 2419970 *
   336   26.2  1.0  0.7  chr25             23210400 23210511 (14291540) C DIRS1_DR          LTR/DIRS             (3342)   2421    2285 2419970  
   269   25.8  3.9  5.9  chr25             23210429 23210531 (14291520) C DIRS1c_DR         LTR                  (3645)   2291    2191 2419971 *
   411   28.8  3.1  3.1  chr25             23210760 23210888 (14291163) C DIRS-18_DR        LTR/DIRS             (4336)   1856    1728 2419972  
   745   34.0  6.2  6.2  chr25             23210946 23211460 (14290591) C DIRS-1_DR         LTR/DIRS             (4644)   1010     496 2419973  
   254   33.3  8.4  3.1  chr25             23211476 23211606 (14290445) C DIRS-10_DR        LTR/DIRS             (4997)    766     629 2419974  
   347   27.9  3.9  0.0  chr25             23211623 23211726 (14290325) C DIRS1_DR          LTR/DIRS             (5585)    547     440 2419975  
  4131   13.9  6.2  5.3  chr25             23213216 23214028 (14288023) + Kolobok-N2_DR     DNA/Kolobok-T2            1    820   (551) 2419976  
  8991    3.8  2.9  0.7  chr25             23214034 23215163 (14286888) + TDR8              DNA/PIF-Harbinger         1   1155     (0) 2419977  
   291   10.4  6.2  0.0  chr25             23215124 23215171 (14286880) + Merlin-2_DR       DNA/Merlin             4780   4830  (9091) 2419978 *
   267   10.6 11.0  9.5  chr25             23215167 23215210 (14286841) + Kolobok-N2B_DR    DNA/Kolobok-T2          754    798   (392) 2419979 *
  6659   12.4  5.4  2.1  chr25             23215211 23216403 (14285648) C LOOPERN1_DR       DNA/Kolobok-T2          (3)   1231       1 2419980  
  2327   14.5  8.9  0.4  chr25             23216404 23216858 (14285193) + Kolobok-N2_DR     DNA/Kolobok-T2          878   1371     (0) 2419981  
   642   16.3  7.1  5.1  chr25             23216859 23216997 (14285054) + hAT-N109_DR       DNA/hAT-Ac              374    515   (138) 2419982  
   241   24.0  1.4  2.8  chr25             23216998 23217070 (14284981) C Zisupton-2_DR     DNA/Zisupton            (1)   5053    4982 2419983  
  1973   16.2  2.0  5.4  chr25             23217080 23217484 (14284567) C HarbingerN7_DR    DNA/PIF-Harbinger       (0)    478      87 2419984  
   332   15.9  1.6  0.0  chr25             23217769 23217829 (14284222) C Harbinger-4N1_DR  DNA/PIF-Harbinger     (146)    875     814 2419985  
  8414    3.3  1.1  1.2  chr25             23217830 23218845 (14283206) C Looper-N7_DR      DNA/Kolobok-T2          (0)   1015       1 2419986  
  3171   11.3 20.1  5.6  chr25             23218846 23219688 (14282363) C Harbinger-4N1B_DR DNA/PIF-Harbinger     (204)    959       1 2419987  
   456   22.9  4.0  3.5  chr25             23220444 23220642 (14281409) + L1-32_DR          LINE/L1                5650   5849     (4) 2419988  
   425   22.1  3.9  0.0  chr25             23221522 23221648 (14280403) + L1-32_DR          LINE/L1                5715   5846     (7) 2419989  
   240   18.8  0.0  0.0  chr25             23221804 23221851 (14280200) + hAT-N48C_DR       DNA/hAT-Ac             1681   1728   (571) 2419990  
   206    9.5  2.3  2.3  chr25             23221816 23221858 (14280193) + LOOPERN2_DR       DNA/Kolobok-T2          851    893   (482) 2419991 *
   239   18.4  0.0  2.0  chr25             23221821 23221870 (14280181) C DNA2-10_DR        DNA                   (802)   2719    2671 2419992  
  5626    8.6  9.6  0.0  chr25             23221984 23222834 (14279217) + TDR2              DNA/TcMar-Tc1             1    933     (4) 2419993  
   511   19.9 12.6  3.9  chr25             23223339 23223505 (14278546) C CryptonV-N4_DR    DNA/Crypton-V        (5584)   7909    7729 2419994 *
   812   15.4  8.3  0.0  chr25             23223363 23223376 (14278675) + Merlin-1_DR       DNA/Merlin             8660   8764  (1763) 2419995  
   839   11.8  8.1  0.0  chr25             23223377 23223512 (14278539) + SINE2-3B_DR       SINE/tRNA-V               1    147   (204) 2419996  
   398   14.7 12.0  0.0  chr25             23224113 23224187 (14277864) C Harbinger-4N1_DR  DNA/PIF-Harbinger       (3)   1018     935 2419997  
   319   12.5  5.8  7.3  chr25             23224216 23224284 (14277767) C Harbinger-4N1B_DR DNA/PIF-Harbinger     (571)    592     525 2419998  
  2204   13.1  8.2  0.5  chr25             23224286 23224676 (14277375) C Harbinger-4N1B_DR DNA/PIF-Harbinger     (742)    421       1 2419998  
  6623    6.3  1.6  0.5  chr25             23224680 23225529 (14276522) C HarbingerN4_DR    DNA/PIF-Harbinger       (0)    860       1 2419999  
   787   12.5  0.0  0.0  chr25             23225974 23226085 (14275966) + TDR19C            DNA/hAT-Charlie         197    308    (88) 2420000  
  4104   14.0  4.5  0.1  chr25             23226087 23226778 (14275273) C HarbingerN6B_DR   DNA/PIF-Harbinger       (0)    722       1 2420001  
   664    9.6  1.1  0.0  chr25             23226779 23226872 (14275179) + TDR19C            DNA/hAT-Charlie         302    396     (0) 2420002  
   250   24.4  1.2  3.6  chr25             23226797 23226881 (14275170) + hAT-N154_DR       DNA/hAT-Tip100          263    345  (1050) 2420003 *
   281   21.9  4.0  3.0  chr25             23226815 23226913 (14275138) C EnSpm-N40_DR      DNA/CMC-EnSpm        (2131)   3263    3164 2420004  
   774   18.9  4.1  0.5  chr25             23227101 23227122 (14274929) C Helitron-N3_DR    RC/Helitron           (926)   2090    1888 2420005  
  1017   11.5  1.7  0.0  chr25             23227123 23227296 (14274755) C hAT-N21B_DR       DNA/hAT-Ac             (81)   1220    1044 2420006  
   523   16.0  0.0  0.0  chr25             23227296 23227395 (14274656) C HarbingerN7_DR    DNA/PIF-Harbinger     (325)    153      54 2420007 *
  6632    5.2  8.1  0.2  chr25             23227396 23228353 (14273698) C hAT-N74_DR        DNA/hAT-Ac              (0)   1494     461 2420008  
   421   19.8  0.0  0.0  chr25             23228387 23228467 (14273584) + DNA-5-1_DR        DNA/hAT?                649    729    (10) 2420009  
  2094    1.6  0.0  3.7  chr25             23231087 23231339 (14270712) + DNA-2-2_DR        DNA                       1    244   (163) 2420010  
   214   25.6  4.5  6.1  chr25             23231233 23231365 (14270686) C hAT-N53B_DR       DNA/hAT-Ac           (1996)   2181    2051 2420011 *
   216    6.3  0.0  3.1  chr25             23232092 23232124 (14269927) C Gypsy-192_DR-I    LTR/Gypsy             (576)   3335    3304 2420012  
   516   20.9  1.1  0.0  chr25             23232557 23232647 (14269404) C LTR-11_DR-LTR     LTR                     (0)    193     102 2420013  
  5233    1.2 25.0  0.4  chr25             23233173 23233903 (14268148) C hAT-N163C_DR      DNA/hAT-Charlie         (0)    910       1 2420014  
   216    4.2  0.0  0.0  chr25             23235044 23235067 (14266984) + Harbinger-4N1B_DR DNA/PIF-Harbinger        25     48  (1115) 2420015  
  1031   12.8  0.0  0.0  chr25             23235077 23235224 (14266827) C TDR3B             DNA/hAT-Charlie         (2)    191      44 2420016  
  1125   16.7  1.5  1.0  chr25             23235247 23235452 (14266599) + Harbinger-4N1_DR  DNA/PIF-Harbinger        64    270   (751) 2420017  
  7982   10.1  2.7  4.2  chr25             23235470 23236772 (14265279) + Tc1-7_DR          DNA/TcMar-Tc1           250   1533   (113) 2420018  
 54374    0.3  0.3  0.0  chr25             23237178 23243294 (14258757) C DIRS1_DR          LTR/DIRS                (0)   6132       1 2420019  
  1254    9.8  2.3  0.0  chr25             23243972 23244145 (14257906) C DNA-X-5_DR        DNA                   (721)    500     323 2420020  
   301    5.4  0.0  0.0  chr25             23244148 23244184 (14257867) C DNA-X-5_DR        DNA                  (1184)     37       1 2420020  
   517   13.0 20.9  0.8  chr25             23244467 23244610 (14257441) + EnSpm-N5_DR       DNA/CMC-EnSpm            60    294   (998) 2420021  
  1879   10.5 25.7  5.3  chr25             23244640 23245299 (14256752) + DNA-2-17_DR       DNA/CMC-EnSpm             1    885     (0) 2420022  
   632    9.2  8.2  0.0  chr25             23245601 23245698 (14256353) + HATN13_DR         DNA/hAT-Ac                1    106  (1013) 2420023 *
  1140    9.9  0.8 20.2  chr25             23245688 23245953 (14256098) + HATN13_DR         DNA/hAT-Ac              804   1026    (93) 2420024  
  1022    9.4  1.3  1.3  chr25             23245947 23246097 (14255954) + EnSpm-N37_DR      DNA/CMC-EnSpm           328    478  (6169) 2420025 *
   367   20.7  2.4  1.2  chr25             23246196 23246278 (14255773) C DNA6-1B_DR        DNA/hAT-hAT5          (339)    497     414 2420026  
   318   22.6  3.4  4.6  chr25             23246214 23246301 (14255750) + ENSPM-6_DR        DNA/CMC-EnSpm         19073  19159 (13457) 2420027 *
   888   11.4 20.9  0.0  chr25             23246280 23246437 (14255614) + Harbinger-N10_DR  DNA/PIF-Harbinger       137    327     (1) 2420028  
   247   14.6  4.2  0.0  chr25             23246801 23246848 (14255203) C DNA-8-23_DR       DNA/hAT               (722)     89      40 2420029  
   654   17.4  1.7  0.0  chr25             23246876 23246990 (14255061) + DNA-8-23_DR       DNA/hAT                 695    811     (0) 2420030  
  1092    9.4 10.4  1.0  chr25             23247431 23247613 (14254438) + HATN5_DR          DNA/hAT-Ac              351    550   (606) 2420031 *
  1107    5.2  9.2  0.0  chr25             23247461 23247613 (14254438) + hAT-N163B_DR      DNA/hAT-Charlie         200    366   (511) 2420032  
   938    7.0 22.2  1.9  chr25             23247614 23247636 (14254415) + Mariner-N5C_DR    DNA/TcMar              4978   5188  (2733) 2420033  
  1750   21.7 29.2  0.4  chr25             23247663 23248255 (14253796) C DNA-1-3B_DR       DNA/PIF-Harbinger       (0)    763       1 2420034  
  3072    6.4  7.3  4.5  chr25             23248441 23248963 (14253088) + Mariner-N38_DR    DNA/TcMar-Tc1            11    547     (0) 2420035  
   311   25.8  2.1  0.0  chr25             23248881 23248973 (14253078) + Merlin-1_DR       DNA/Merlin             2090   2184  (8343) 2420036 *
   243   18.3  4.0  4.0  chr25             23248924 23248997 (14253054) C Merlin-1_DR       DNA/Merlin           (5788)   4739    4666 2420037 *
   801   29.1 16.7  3.8  chr25             23249449 23249802 (14252249) C DIRS-1_DR         LTR/DIRS             (2562)   3092    2695 2420038  
   262   35.4  5.4  3.3  chr25             23249852 23250000 (14252051) C DIRS-18_DR        LTR/DIRS             (3112)   3080    2929 2420039  
  1540   16.1 11.3  1.4  chr25             23250010 23250336 (14251715) C DNA8-17_DR        DNA/hAT-Tip100        (147)   1666    1308 2420040  
  1236   19.4 12.7  4.9  chr25             23250337 23250381 (14251670) C Merlin-1_DR       DNA/Merlin           (1478)   9002    8643 2420041  
  1838    9.1 13.0  0.0  chr25             23250828 23251188 (14250863) + TDR7              DNA                       1    408   (133) 2420042  
   261   17.2  6.1  5.0  chr25             23251110 23251186 (14250865) + Merlin-2_DR       DNA/Merlin             7561   7638  (6283) 2420043 *
  1027    6.8  5.4  0.7  chr25             23251187 23251334 (14250717) + DNA6-1_DR         DNA/hAT-hAT5              2    156   (993) 2420044 *
  1110   10.7 14.1  6.2  chr25             23251308 23251577 (14250474) + DNA6-1B_DR        DNA/hAT-hAT5            547    836     (0) 2420045  
   780    7.6  5.3  0.0  chr25             23251580 23251710 (14250341) + TDR7              DNA                     404    541     (0) 2420046  
   225    2.8 13.9  0.0  chr25             23251684 23251719 (14250332) C DNA-N46_DR        DNA                    (74)    463     423 2420047 *
  3103   12.9  2.6  3.9  chr25             23253393 23253959 (14248092) C Harbinger-4N1B_DR DNA/PIF-Harbinger       (0)   1163     604 2420048  
   437   14.2  1.2  1.4  chr25             23253985 23254075 (14247976) C Copia-11_DR-LTR   LTR/Gypsy?              (0)    471     359 2420049 *
   919   13.8  1.3  0.7  chr25             23254055 23254207 (14247844) C Copia-11_DR-LTR   LTR/Gypsy?            (317)    154       1 2420050  
   659   18.5 13.3 12.7  chr25             23254208 23254227 (14247824) C ENSPM-6_DR        DNA/CMC-EnSpm       (25405)   7211    7065 2420051  
  1849    9.3  8.1  4.0  chr25             23254228 23254562 (14247489) C Harbinger-4N1B_DR DNA/PIF-Harbinger     (578)    585     238 2420048  
   659   18.5 13.3 12.7  chr25             23254563 23254591 (14247460) C ENSPM-6_DR        DNA/CMC-EnSpm       (25405)   7064    6826 2420051  
 53218    0.5  0.5  0.2  chr25             23255562 23261602 (14240449) C DIRS1b_DR         LTR/DIRS                (0)   6055       1 2420052  
   300   18.1  2.6  5.4  chr25             23261539 23261614 (14240437) + DIRS1c_DR         LTR                    5538   5611   (325) 2420053 *
  6343   12.9 11.1  2.9  chr25             23261873 23263084 (14238967) C Tc1-4_DR          DNA/TcMar-Tc1           (0)   1572     265 2420054  
   727   10.5  0.0  1.8  chr25             23263082 23263197 (14238854) C Tc1-4_DR          DNA/TcMar-Tc1        (1458)    114       1 2420054 *
  5049    9.8 14.1  0.7  chr25             23263787 23264642 (14237409) + DNA-X-4_DR        DNA                       1    970   (275) 2420055  
  1060   16.4  5.2  6.8  chr25             23264605 23264644 (14237407) C CryptonV-2_DR     DNA/Crypton-V        (2447)  19364   19100 2420056 *
  1502    8.8  3.5  0.4  chr25             23264645 23264873 (14237178) + TDR20             DNA/Merlin                3    238     (1) 2420057  
   572   15.4  6.4  0.0  chr25             23264874 23264968 (14237083) C Merlin-2_DR       DNA/Merlin           (3565)  10356   10255 2420058  
   230   20.6  8.3  4.0  chr25             23264863 23264874 (14237177) + Merlin-1_DR       DNA/Merlin             1267   1316  (9211) 2420059 *
   230   20.6  8.3  4.0  chr25             23264969 23264983 (14237068) + Merlin-1_DR       DNA/Merlin             1317   1392  (9135) 2420059  
   378    8.3  1.4  2.8  chr25             23265636 23265707 (14236344) + Polinton-4_DR     DNA/Maverick          12649  12710  (7577) 2420060  
  3760    5.1  1.0  0.2  chr25             23265880 23266389 (14235662) C Nimb-7_DR         LINE/I                  (0)   2294    1781 2420061  
  2205   11.5 12.1  1.1  chr25             23267499 23267903 (14234148) + Harbinger-N31_DR  DNA/PIF-Harbinger         1    449   (236) 2420062  
  1308    6.6  0.0  0.0  chr25             23267904 23268069 (14233982) + HATN8_DR          DNA/Zisupton              1    166    (89) 2420063  
  1117   13.6  4.1  2.2  chr25             23268874 23269091 (14232960) + Harbinger-N31_DR  DNA/PIF-Harbinger       413    634    (51) 2420064  
   515   13.3  8.8  0.8  chr25             23269487 23269600 (14232451) C DNA-2-30B_DR      DNA                     (0)    413     291 2420065  
  8422    7.7  4.9  0.3  chr25             23269604 23270775 (14231276) C TC1DR3            DNA/TcMar-Tc1           (0)   1225       1 2420066  
   222   14.3  0.0  0.0  chr25             23270746 23270780 (14231271) C DNA8-26_DR        DNA                  (2995)   1535    1501 2420067 *
   317   18.2  3.0  0.0  chr25             23270779 23270844 (14231207) + HATN12_DR         DNA/hAT-Ac              277    344   (235) 2420068 *
   452   15.4 33.3  1.5  chr25             23270790 23270993 (14231058) + DNA-2-30B_DR      DNA                     144    411     (2) 2420069  
   205   23.3  8.0  4.3  chr25             23271266 23271377 (14230674) + hAT-N31_DR        DNA/hAT-Ac               52    167  (1295) 2420070 *
   270   11.7  7.3  6.0  chr25             23271313 23271394 (14230657) C EnSpm-N31_DR      DNA/CMC-EnSpm?        (362)    727     645 2420071 *
   299   13.1  0.0  0.0  chr25             23271337 23271397 (14230654) C MuDR-2N1_DR       DNA/MULE-MuDR        (8738)   3487    3427 2420072  
   234   17.6  2.7  1.3  chr25             23271343 23271417 (14230634) C Merlin-1_DR       DNA/Merlin           (8926)   1601    1526 2420073 *
   328   14.6  5.0  2.3  chr25             23271395 23271409 (14230642) C IS3EU-4_DR        DNA/IS3EU             (822)  14204   14129 2420074  
   214   17.1  0.0 15.0  chr25             23271417 23271485 (14230566) + Tx1-10_DR         LINE/L1-Tx1            3600   3659  (1879) 2420075  
  2233    8.3  2.0  0.0  chr25             23271636 23271936 (14230115) + SINE2-3_DR        SINE/tRNA-V-RTE          48    354    (14) 2420076  
  2036   13.2  2.2  2.2  chr25             23271640 23271996 (14230055) C Merlin-1_DR       DNA/Merlin           (5878)   4649    4293 2420077 *
   979   16.6 21.9  0.3  chr25             23271795 23272091 (14229960) + DNA8-25_DR        DNA                    2014   2374  (1593) 2420078 *
   901   16.5  1.7 13.2  chr25             23271937 23272173 (14229878) C Zisupton-6_DR     DNA/Zisupton        (12773)   9343    9131 2420079 *
  1940   16.9  2.4  4.6  chr25             23271937 23272058 (14229993) C DNA9-3_DR         DNA/MULE-MuDR?       (9754)   1625    1212 2420080 *
  3852   10.2  3.1  0.8  chr25             23271981 23272634 (14229417) C Helitron-N2_DR    RC/Helitron           (879)   1584     916 2420081  
   243   10.6  0.0  0.0  chr25             23272594 23272640 (14229411) C DNA-6-N5B_DR      DNA                  (2353)   1170    1124 2420082 *
   205    6.1  3.9  5.9  chr25             23272600 23272651 (14229400) + CryptonV-N4_DR    DNA/Crypton-V          7865   7915  (5578) 2420083 *
   277   12.2  0.0  0.0  chr25             23272607 23272655 (14229396) C EnSpm-N13_DR      DNA/CMC-EnSpm        (3140)  19009   18961 2420084  
   299   30.1  1.0  1.0  chr25             23272912 23273015 (14229036) + L2-2_DRe          LINE/L2                4115   4218    (20) 2420085  
  3759   11.8  2.1  2.1  chr25             23273023 23273639 (14228412) C DIRS-1-LTR_DR     LTR/Ngaro               (2)    620       4 2420086  
   506   10.3  9.2  0.0  chr25             23274292 23274378 (14227673) + EnSpm-3N1_DR      DNA/CMC-EnSpm            13    107    (76) 2420087  
   245   22.9  8.0  3.9  chr25             23274379 23274391 (14227660) C EnSpm-22N2_DR     DNA/CMC-EnSpm          (16)   5531    5428 2420088  
   217   23.6  0.0  1.8  chr25             23274399 23274454 (14227597) C Nimb-10_DR        LINE/I                (734)   2412    2358 2420089  
  6923    8.3 11.2  4.7  chr25             23274505 23275658 (14226393) C TC1DR3            DNA/TcMar-Tc1           (0)   1225       1 2420090  
   217   14.3  0.0  0.0  chr25             23275629 23275663 (14226388) C DNA8-26_DR        DNA                  (2995)   1535    1501 2420067 *
   543   27.7  9.4  0.5  chr25             23276018 23276220 (14225831) C HATN8_DR          DNA/Zisupton           (24)    231      11 2420091  
   406   25.6  0.0  2.5  chr25             23276439 23276562 (14225489) + DNA-N4_DR         DNA                       1    121   (921) 2420092  
  1019   17.2  1.7  0.0  chr25             23276569 23276742 (14225309) + TE-X-17_DR        Unknown                   5    181   (271) 2420093  
   270   20.0  5.3  1.3  chr25             23276735 23276810 (14225241) + Zisupton-6_DR     DNA/Zisupton           8909   8987 (13129) 2420094 *
  3175    7.9  7.4  0.4  chr25             23276768 23277278 (14224773) + Mariner-N38_DR    DNA/TcMar-Tc1             1    547     (0) 2420095  
   231   25.6 11.7  2.3  chr25             23277172 23277291 (14224760) C ENSPM-6_DR        DNA/CMC-EnSpm       (18485)  14131   14001 2420096 *
   258   21.2  1.4 16.4  chr25             23277194 23277239 (14224812) + Zisupton-6_DR     DNA/Zisupton           9131   9189 (12927) 2420097  
  1102   10.9  9.4  4.3  chr25             23277279 23277479 (14224572) + TE-X-17_DR        Unknown                 242    452     (0) 2420098  
   258   21.2  1.4 16.4  chr25             23277289 23277340 (14224711) + Zisupton-6_DR     DNA/Zisupton           9190   9258 (12858) 2420097 *
   212   28.6  1.6  0.0  chr25             23277507 23277569 (14224482) + DNA-N4_DR         DNA                     156    219   (823) 2420099  
   291   19.5 12.1  6.7  chr25             23277571 23277669 (14224382) + DNA-N4_DR         DNA                     792    895   (147) 2420100  
  3762   11.0 21.6  0.1  chr25             23277690 23278424 (14223627) + TDR8B             DNA/hAT-Ac               71    963     (0) 2420101  
   888   12.1  8.5  3.5  chr25             23279066 23279253 (14222798) + DNA11TA1B_DR      DNA/CMC-EnSpm             1    197     (6) 2420102  
   265   11.1  0.0  1.2  chr25             23279581 23279662 (14222389) C CryptonV-N5_DR    DNA/Crypton-V        (9185)  15352   15272 2420103  
   218   12.5  5.2  0.0  chr25             23279598 23279610 (14222441) + EnSpm-N34_DR      DNA/CMC-EnSpm           427    462   (628) 2420104 *
   218    3.2  0.0  0.0  chr25             23279611 23279673 (14222378) + DNA-8-7_DR        DNA/hAT-Tip100          928    990    (59) 2420105  
   218   12.5  5.2  0.0  chr25             23279674 23279693 (14222358) + EnSpm-N34_DR      DNA/CMC-EnSpm           463    527   (563) 2420104  
  1061   17.8  9.6  2.4  chr25             23280856 23281125 (14220926) C hAT-N32D_DR       DNA/hAT-Charlie         (0)    655     367 2420106  
   226   24.7  0.0  4.6  chr25             23281138 23281205 (14220846) C hAT-N32C_DR       DNA/hAT-Charlie       (371)    310     246 2420107  
  1500    6.7  0.0  0.5  chr25             23281206 23281399 (14220652) + TDR3B             DNA/hAT-Charlie           1    193     (0) 2420108  
   326   18.6  2.3  2.3  chr25             23281329 23281416 (14220635) + hAT-N154_DR       DNA/hAT-Tip100          267    354  (1041) 2420109 *
   268   23.4  2.4  1.2  chr25             23281344 23281425 (14220626) C EnSpm-N10_DR      DNA/CMC-EnSpm        (3249)   6059    5977 2420110 *
   542   18.8  3.3 11.0  chr25             23281408 23281622 (14220429) C hAT-N32E_DR       DNA/hAT-Charlie       (291)    225      26 2420111  
  2413   13.0 14.6  6.2  chr25             23281671 23282196 (14219855) + SINE3-1a          SINE/5S-Deu-L2            1    568     (2) 2420112  
   536   22.0 14.9  0.0  chr25             23282767 23282907 (14219144) + Mariner-N13_DR    DNA/TcMar-Tc1           773    934   (207) 2420113  
   250   11.1  0.0  0.0  chr25             23282919 23282954 (14219097) + Mariner-N13_DR    DNA/TcMar-Tc1          1103   1138     (3) 2420114  
  9290    8.6  2.2  3.4  chr25             23283101 23284526 (14217525) C ERV1-N3-LTR_DR    LTR/ERV1                (0)   1409       1 2420115  
 14044    1.1  2.0  0.1  chr25             23284527 23286132 (14215919) C ERV1-N3-I_DR      LTR/ERV1                (0)   4591    2955 2420115 *
 20176    0.9  2.8  0.2  chr25             23286132 23288508 (14213543) C ERV1-N3-I_DR      LTR/ERV1             (2152)   2439       1 2420115  
  9290    8.6  2.2  3.4  chr25             23288509 23289934 (14212117) C ERV1-N3-LTR_DR    LTR/ERV1                (0)   1409       1 2420115  
  2573   28.3 26.3  0.9  chr25             23291012 23292387 (14209664) + DIRS-1_DR         LTR/DIRS               2087   3809  (1845) 2420116  
  1571   25.1 23.8  2.5  chr25             23292396 23293212 (14208839) + DIRS-1_DR         LTR/DIRS               4097   5082   (572) 2420116  
  1828   17.1  3.5  0.0  chr25             23293260 23293574 (14208477) + Harbinger-N10_DR  DNA/PIF-Harbinger         2    327     (1) 2420117  
  1795   12.7  0.4  0.7  chr25             23293628 23293904 (14208147) + TDR22             DNA                       1    276   (979) 2420118  
  4598    5.6  0.2  0.0  chr25             23293921 23294474 (14207577) C Harbinger-8N1_DR  DNA/PIF-Harbinger       (0)    555       1 2420119  
   402   15.8  1.4 18.3  chr25             23294354 23294493 (14207558) C hAT-N25_DR        DNA/hAT-Ac            (592)    237     118 2420120 *
  3131   11.8 25.0  1.3  chr25             23294463 23295165 (14206886) + TDR22             DNA                     344   1211    (44) 2420121  
   201   14.8  8.3 10.2  chr25             23295113 23295172 (14206879) C TDR22             DNA                  (1179)     76      18 2420122 *
  1388    9.4  5.5  0.0  chr25             23296683 23296884 (14205167) + HarbingerN3_DR    DNA/PIF-Harbinger         1    213   (851) 2420123  
   807   19.3  5.2  6.1  chr25             23296885 23296904 (14205147) C CryptonV-N4_DR    DNA/Crypton-V        (8833)   4593    4431 2420124 *
  2444   26.6  2.6  1.4  chr25             23296895 23297598 (14204453) C Gypsy-210_DR-I    LTR/Gypsy             (417)   3731    3020 2420125  
   791   33.5  6.2  5.1  chr25             23297788 23299212 (14202839) + Gypsy-174_DR-I    LTR/Gypsy              2059   3196   (702) 2420126  
  9209    4.0  2.8  0.0  chr25             23299237 23300360 (14201691) C TDR8              DNA/PIF-Harbinger       (0)   1155       1 2420127  
   326    2.6  0.0  0.0  chr25             23300328 23300365 (14201686) + Harbinger-2_DR    DNA/PIF-Harbinger      4290   4327     (0) 2420128 *
   950   12.6 13.5  1.3  chr25             23301543 23301812 (14200239) + Kolobok-N2_DR     DNA/Kolobok-T2            1    340   (850) 2420129  
  1323   12.1 24.9  0.0  chr25             23301813 23302077 (14199974) + L1-110_DR         LINE/L1                 129    459   (647) 2420130  
   418   22.9  6.5  5.9  chr25             23302108 23302293 (14199758) + L1-110_DR         LINE/L1                 901   1087    (19) 2420131  
  1141   18.1  0.9  1.4  chr25             23302340 23302558 (14199493) + piggyBac-N13B_DR  DNA/PiggyBac            785   1002   (399) 2420132  
   383    7.7  2.3  2.3  chr25             23303258 23303381 (14198670) C Zisupton-6_DR     DNA/Zisupton         (5563)  16553   16450 2420133  
   344    8.8  3.5  1.7  chr25             23303287 23303402 (14198649) C EnSpm-N42B_DR     DNA/CMC-EnSpm        (2855)   1449    1332 2420134 *
  1090   16.5  4.3 14.9  chr25             23303301 23303380 (14198671) C Helitron-N3B_DR   RC/Helitron           (884)   5720    5385 2420135  
  1132    9.8  0.3 18.8  chr25             23303381 23303670 (14198381) C Mariner-N38_DR    DNA/TcMar-Tc1          (41)    506     262 2420136  
   652   18.6  1.4 19.7  chr25             23303415 23303708 (14198343) + DNA2-7_DR         DNA                    2408   2656  (6994) 2420137 *
   344   18.0 18.3  3.7  chr25             23303655 23303669 (14198382) C ENSPM-6_DR        DNA/CMC-EnSpm       (18580)  14036   14025 2420138 *
   596    5.2  0.0  0.0  chr25             23303670 23303823 (14198228) + (TG)n             Simple_repeat             1    154     (0) 2420139  
   344   18.0 18.3  3.7  chr25             23303824 23303909 (14198142) C ENSPM-6_DR        DNA/CMC-EnSpm       (18580)  14024   13953 2420138  
   343   18.2  4.0  1.0  chr25             23303910 23304009 (14198042) + Polinton-4N1_DR   DNA/Maverick           4689   4791  (5645) 2420140 *
   484   14.4  0.2  1.2  chr25             23303937 23304021 (14198030) + Zisupton-7_DR     DNA/Zisupton           4619   4700 (12382) 2420141  
   246   23.1  0.9  0.9  chr25             23303938 23304046 (14198005) C HATN16_DR         DNA/hAT-Charlie       (127)    817     709 2420142 *
   383   22.4 11.9  0.7  chr25             23304140 23304153 (14197898) C Zisupton-6_DR     DNA/Zisupton        (12486)   9630    9603 2420143  
   569   16.2 11.1  0.0  chr25             23304154 23304270 (14197781) C DNA-2-29_DR       DNA                     (0)    132       3 2420144  
   220   20.8 19.4  1.8  chr25             23304192 23304284 (14197767) C Mariner-N27_DR    DNA/TcMar-ISRm11      (635)    551     443 2420145 *
   203   19.5  0.0  0.0  chr25             23304281 23304321 (14197730) C HATN6_DR          DNA/hAT-Ac            (360)    651     611 2420146 *
   335    8.7  0.0  0.0  chr25             23304373 23304418 (14197633) + DNA8-26_DR        DNA                       4     49  (4481) 2420147  
   270   14.8  3.7  0.0  chr25             23304439 23304492 (14197559) + Kolobok-N10_DR    DNA/Kolobok             110    165   (478) 2420148  
   261   19.4  1.5  6.3  chr25             23304493 23304504 (14197547) + EnSpm-N10_DR      DNA/CMC-EnSpm          3793   3855  (5453) 2420149  
  1012   16.7  5.7  2.6  chr25             23304536 23304756 (14197295) + Kolobok-N10_DR    DNA/Kolobok             329    556    (87) 2420150  
  2656   12.0 27.6  2.9  chr25             23304757 23305427 (14196624) C P-N2_DR           DNA/P                   (0)   1247     416 2420151  
   258   10.0  8.9 11.7  chr25             23305440 23305518 (14196533) C P-N2_DR           DNA/P                (1055)    192     116 2420151  
   258    3.0  0.0  0.0  chr25             23305531 23305563 (14196488) C PROTOP1_DR        DNA/P                 (351)     33       1 2420152  
   234    7.4 19.3  4.6  chr25             23305564 23305620 (14196431) + Kolobok-N10_DR    DNA/Kolobok             550    614    (29) 2420153  
   232   20.6  0.0  0.2  chr25             23305775 23305854 (14196197) C IS3EU-1N1_DR      DNA/IS3EU             (379)   1609    1564 2420154 *
   307    9.8  0.0  2.0  chr25             23305839 23305890 (14196161) + CryptonV-N2_DR    DNA/Crypton-V         15603  15653   (985) 2420155 *
   317    4.4  0.0  0.0  chr25             23305847 23305891 (14196160) C hAT-N137_DR       DNA/hAT-Ac            (862)   2709    2665 2420156 *
  3295   10.5  3.1  0.4  chr25             23305884 23306391 (14195660) + L2-1_DR           LINE/L2                2257   2778  (2207) 2420157  
  2558   15.3  1.7  0.8  chr25             23306515 23306983 (14195068) + ERV1-N3-LTR_DR    LTR/ERV1                937   1409     (0) 2420158  
   214   12.1  3.2  8.3  chr25             23307014 23307076 (14194975) + MuDR-2_DR         DNA/MULE-MuDR          7793   7852 (16081) 2420159  
   282   15.1  7.5  0.0  chr25             23307369 23307421 (14194630) C SAT-26B_DR        Satellite             (373)    420     364 2420160 *
  1057   17.6 13.0  1.3  chr25             23307375 23307651 (14194400) + ANGEL             DNA/Kolobok               1    309     (0) 2420161  
   257   19.6 15.2  3.9  chr25             23307529 23307666 (14194385) + IS4EU-1_DR        DNA/PIF-ISL2EU         2255   2407  (2597) 2420162 *
   739   21.6  5.3  2.8  chr25             23308265 23308632 (14193419) + EnSpm-N44_DR      DNA/CMC-EnSpm          3742   4074  (4578) 2420163  
  1414   15.9  0.0  0.0  chr25             23308655 23308881 (14193170) C HARBINGERN2B_DR   DNA/PIF-Harbinger       (0)    799     573 2420164  
  2102   15.2  9.3  0.5  chr25             23308882 23309276 (14192775) C Harbinger-N30_DR  DNA/PIF-Harbinger?      (0)    599     170 2420165  
   510   12.6  5.8  0.0  chr25             23309277 23309363 (14192688) + DNA8-3_DR         DNA/hAT-Tip100            2     93  (1294) 2420166  
 16346    1.8  1.4  2.8  chr25             23309422 23311455 (14190596) + Harbinger-N29_DR  DNA/PIF-Harbinger         1   2005     (0) 2420167  
  4820   20.0 12.7  1.4  chr25             23311456 23313593 (14188458) + DNA8-3_DR         DNA/hAT-Tip100           66   1670    (37) 2420168  
   846   14.7  2.0  1.3  chr25             23313610 23313761 (14188290) + HarbingerN5_DR    DNA/PIF-Harbinger       349    501   (360) 2420169 *
  1110   15.0  3.9  0.5  chr25             23313759 23313939 (14188112) + HarbingerN5_DR    DNA/PIF-Harbinger       675    861     (0) 2420170  
   842   18.9 27.7  0.9  chr25             23314475 23314730 (14187321) + DNA-N21_DR        DNA/hAT-Charlie?          4    327     (7) 2420171  
  2811   17.5 19.4  0.8  chr25             23315147 23315913 (14186138) C Copia-13D_DR-LTR  LTR/Gypsy?              (0)    909       1 2420172  
   674    6.9  0.0  0.0  chr25             23316169 23316255 (14185796) + L2-3_DRe          LINE/L2                3764   3850  (1218) 2420173  
  3057   18.1  7.0  1.6  chr25             23316260 23316903 (14185148) C TDR8D             DNA                     (1)    678       1 2420174  
  6114   12.8  8.4  2.3  chr25             23316905 23318052 (14183999) + L2-3_DRe          LINE/L2                3852   5068     (0) 2420175  
   404   21.4  0.0  1.2  chr25             23318045 23318129 (14183922) + Mariner-N1_DR     DNA/TcMar               187    270     (0) 2420176 *
   294   20.0  0.0  0.0  chr25             23318081 23318135 (14183916) + ENSPM-6_DR        DNA/CMC-EnSpm         17869  17923 (14693) 2420177 *
  4712    6.9  3.9  1.3  chr25             23318471 23319142 (14182909) + TDR1              DNA/TcMar-Tc1           129    817   (419) 2420178  
   306   23.8  8.3  5.1  chr25             23320047 23320179 (14181872) C HarbingerN5_DR    DNA/PIF-Harbinger     (724)    137       1 2420179  
  1314    8.5  3.7  2.7  chr25             23321402 23321618 (14180433) C Mariner-N7_DR     DNA/TcMar              (41)    220       2 2420180  
  4559    9.8  5.0  6.4  chr25             23321679 23322456 (14179595) C TDR2              DNA/TcMar-Tc1           (0)    937     170 2420181  
   229   20.6  1.6  1.6  chr25             23322486 23322549 (14179502) C hAT-N168B_DR      DNA/hAT-Charlie       (167)    488     425 2420182 *
   772   24.5  0.0  1.6  chr25             23322530 23322556 (14179495) + EnSpm-N11_DR      DNA/CMC-EnSpm          1546   1569  (3784) 2420183  
  2199   15.0  2.3  0.0  chr25             23322557 23322909 (14179142) + HE1_DR1           SINE/tRNA-V-RTE           4    364    (38) 2420184  
  1555   20.1 26.4  1.7  chr25             23322563 23323138 (14178913) C Merlin-1_DR       DNA/Merlin           (5835)   4692    3977 2420185 *
  2724    5.3  1.1  4.4  chr25             23323006 23323383 (14178668) C SINE2-3_DR        SINE/tRNA-V-RTE         (2)    366       1 2420186  
   855   19.7  0.4 13.5  chr25             23323384 23323418 (14178633) C DNAX-25B_DR       DNA/Zisupton         (1282)   2256    2254 2420187  
   324   24.8  1.0  5.1  chr25             23323385 23323486 (14178565) + HATN8_DR          DNA/Zisupton            158    255     (0) 2420188 *
   232   24.8  3.3  6.8  chr25             23323412 23323502 (14178549) + piggyBac-N13B_DR  DNA/PiggyBac            932   1019   (382) 2420189 *
   294   17.5  1.4  7.1  chr25             23323496 23323569 (14178482) + Harbinger-N25B_DR DNA/PIF-Harbinger       127    196   (369) 2420190  
   471   15.9  8.6  2.4  chr25             23323729 23323844 (14178207) + HATN1_DR          DNA/hAT                  12    134   (293) 2420191  
  5631    3.9  0.3  0.0  chr25             23323849 23324518 (14177533) + DNA25TWA2_DR      DNA                     131    802     (0) 2420192  
  4799    5.0  0.7  1.4  chr25             23324520 23325135 (14176916) + DIRS-4N2_DR       LTR/Ngaro              5400   6411   (284) 2420193  
   468   19.4  3.7  0.9  chr25             23325218 23325326 (14176725) C HarbingerN5_DR    DNA/PIF-Harbinger     (749)    112       1 2420194  
  1314    8.5  3.7  2.7  chr25             23326518 23326734 (14175317) C Mariner-N7_DR     DNA/TcMar              (41)    220       2 2420195  
  4802   10.8  2.2  4.8  chr25             23326795 23327582 (14174469) C TDR2              DNA/TcMar-Tc1           (0)    937     170 2420196  
   229   20.6  1.6  1.6  chr25             23327612 23327675 (14174376) C hAT-N168B_DR      DNA/hAT-Charlie       (167)    488     425 2420182 *
   561   25.7  1.4  0.0  chr25             23327656 23327677 (14174374) C EnSpm-6N1_DR      DNA/CMC-EnSpm        (5390)   3846    3697 2420197  
   764   15.9  0.0  0.0  chr25             23327678 23327803 (14174248) + DIRS-1E-LTR_DR    LTR/Ngaro               205    330   (360) 2420198  
   245    8.6  0.0  2.9  chr25             23327803 23327838 (14174213) + SINE2-5_DR        SINE/tRNA-V-RTE         236    270    (12) 2420199 *
   315   26.9 10.8  0.8  chr25             23327820 23327939 (14174112) + HATN8_DR          DNA/Zisupton             38    169    (86) 2420200 *
  2700    5.3  0.0  6.1  chr25             23327935 23328317 (14173734) C HE2_DR            SINE/tRNA-V-RTE         (0)    363       3 2420201  
   643   24.0  1.0  4.8  chr25             23328150 23328342 (14173709) C DIRS-9_DR         LTR/Ngaro             (238)   6193    6008 2420202 *
   458   16.9  8.7  2.5  chr25             23328340 23328454 (14173597) + HATN1_DR          DNA/hAT                  12    133   (294) 2420203 *
   302   11.6  0.0  0.0  chr25             23328470 23328512 (14173539) C hAT-N123_DR       DNA/hAT-Ac            (713)    181     139 2420204  
   237   25.4  1.8  0.0  chr25             23328524 23328578 (14173473) C hAT-N123_DR       DNA/hAT-Ac            (838)     56       1 2420204  
  4760    6.2  0.6  1.0  chr25             23328741 23329356 (14172695) + DIRS-4N2_DR       LTR/Ngaro              5398   6411   (284) 2420205  
   210   19.9 23.9  1.8  chr25             23329439 23329530 (14172521) C HarbingerN5_DR    DNA/PIF-Harbinger     (749)    112       1 2420206  
   703    4.3  0.0  3.3  chr25             23330399 23330493 (14171558) C TDR2              DNA/TcMar-Tc1           (8)    929     838 2420207 *
  2953   10.0 19.4  0.2  chr25             23330492 23331022 (14171029) C TDR2              DNA/TcMar-Tc1         (304)    633       1 2420207  
   229   19.7  7.8  1.2  chr25             23331748 23331824 (14170227) + DNA2-17_DR        DNA                      29    110    (65) 2420208  
   220   12.5  4.0  4.0  chr25             23332003 23332052 (14169999) C TDR4              DNA                    (56)    245     196 2420209  
  1327   14.4  6.1  0.0  chr25             23332083 23332311 (14169740) + DNA-X-2B_DR       DNA                       1    243   (196) 2420210  
  1547   15.1  7.1  1.0  chr25             23332330 23332624 (14169427) C Copia-10B_DR-LTR  LTR/Gypsy?            (106)    339      27 2420211  
   486   17.9  2.2  1.5  chr25             23332623 23332758 (14169293) C DNA-N24_DR        DNA                   (223)    754     618 2420212 *
  1238   21.6  7.8  0.9  chr25             23332824 23333132 (14168919) C Copia-10B_DR-LTR  LTR/Gypsy?              (8)    437     108 2420213  
  3256   14.0 10.6  1.3  chr25             23333146 23333797 (14168254) + DNA2-14_DR        DNA                    1719   2430  (5192) 2420214  
   614   10.7  0.0  0.0  chr25             23333759 23333842 (14168209) C TC1DR3            DNA/TcMar-Tc1        (1141)     84       1 2420215 *
  4379    4.5  1.1  0.0  chr25             23333847 23334379 (14167672) C DNA21TA1_DR       DNA/TcMar-Tc1           (0)    539       1 2420216  
   597   12.4  0.7  7.6  chr25             23334403 23334542 (14167509) C LOOPERN6B_DR      DNA/Kolobok-T2?        (49)    747     617 2420217 *
  1632    9.6  7.3  0.4  chr25             23334540 23334800 (14167251) C LOOPERN6B_DR      DNA/Kolobok-T2?       (517)    279       1 2420217  
   235   20.0  0.0  0.0  chr25             23334801 23334845 (14167206) C DNA-N24_DR        DNA                   (924)     53       9 2420218  
   382   13.6 27.1  2.2  chr25             23335682 23335862 (14166189) + EnSpm-N5_DR       DNA/CMC-EnSpm             1    225    (65) 2420219  
   616   25.2  5.1  1.2  chr25             23335921 23336157 (14165894) C EnSpm-11_DR       DNA/CMC-EnSpm        (7967)   1036     791 2420220  
   241   23.2  5.9  4.4  chr25             23336083 23336217 (14165834) C IS3EU-1_DR        DNA/IS3EU             (345)   8359    8223 2420221 *
   570   29.2  2.2  0.3  chr25             23336158 23336198 (14165853) + IS3EU-1N1_DR      DNA/IS3EU              1482   1764   (224) 2420222  
  3307   13.0 16.9  1.9  chr25             23336425 23337097 (14164954) C TDR13             DNA                     (0)    772       1 2420223  
   625   13.8  7.6  4.7  chr25             23337472 23337615 (14164436) + DNA11TA1_DR       DNA/CMC-EnSpm            18    165    (38) 2420224  
  1071   11.3  0.0  0.0  chr25             23337792 23337959 (14164092) + DNA11TA1B_DR      DNA/CMC-EnSpm             6    173    (30) 2420225  
   298    2.8  0.0  0.0  chr25             23337979 23338014 (14164037) C BEL-58_DRe-LTR    LTR/Pao               (862)     36       1 2420226  
  6159   18.3 16.9  2.5  chr25             23338066 23340115 (14161936) + DIRS-1_DR         LTR/DIRS               2886   5588    (66) 2420227  
  1742   10.8 18.0  0.0  chr25             23340118 23340395 (14161656) C Harbinger-N10_DR  DNA/PIF-Harbinger       (0)    328       1 2420228  
   270   20.0  0.0  0.0  chr25             23340408 23340452 (14161599) C DIRS-1_DR         LTR/DIRS              (296)   5358    5314 2420229  
   810   20.4  0.5  1.0  chr25             23340454 23340656 (14161395) + hAT-N137_DR       DNA/hAT-Ac             2733   2934   (637) 2420230 *
  1558   12.4  3.1  5.7  chr25             23340476 23340800 (14161251) C DNA9-4_DR         DNA                   (102)    317       1 2420231  
  1345   16.7  2.3  0.7  chr25             23341221 23341486 (14160565) C DNA-6-N1_DR       DNA                     (0)    708     439 2420232  
  1764   19.0  2.2  0.0  chr25             23341525 23341816 (14160235) + Harbinger-N13_DR  DNA/PIF-Harbinger         1    299    (25) 2420233  
  3693   13.1  8.0  0.6  chr25             23341817 23342455 (14159596) C HarbingerN6B_DR   DNA/PIF-Harbinger       (0)    722      37 2420234  
   234   12.1  0.0  0.0  chr25             23342448 23342480 (14159571) C EXPANDER1_DR      LINE/RTE-BovB        (1087)   2278    2246 2420235 *
  4585   12.6  1.5  0.6  chr25             23342519 23343204 (14158847) + EXPANDER1_DR      LINE/RTE-BovB          2481   3172   (193) 2420236  
  6770    1.9  2.7  0.0  chr25             23343205 23343985 (14158066) + DNA25TWA2_DR      DNA                       1    802     (0) 2420237  
  1141   14.4  3.1  3.1  chr25             23343988 23344181 (14157870) + EXPANDER1_DR      LINE/RTE-BovB          3172   3365     (0) 2420236  
   335   12.0  0.0  0.0  chr25             23344182 23344231 (14157820) C HarbingerN6B_DR   DNA/PIF-Harbinger     (667)     55       6 2420238  
   849   18.2 23.1  3.9  chr25             23344236 23344560 (14157491) + DNA-6-N1_DR       DNA                     320    704     (4) 2420239  
   653   21.7  5.6  3.5  chr25             23345259 23345269 (14156782) + DNA2-8_DR         DNA/CMC-EnSpm          1487   1577  (2830) 2420240  
   956   13.7  6.9  0.0  chr25             23345270 23345444 (14156607) + ANGEL             DNA/Kolobok               1    187   (122) 2420241  
   482   26.1  0.9  0.0  chr25             23345518 23345628 (14156423) C TDR13C            DNA                   (428)    252     141 2420242  
  2535   17.0  5.2  0.2  chr25             23345681 23346157 (14155894) C ERVN1-I_DR        LTR                   (124)    536      36 2420243  
  5660    9.6  8.9  2.8  chr25             23346255 23347231 (14154820) + Mariner-N2_DR     DNA/TcMar                 1   1035  (2931) 2420244  
   448   10.4  1.3  2.6  chr25             23347230 23347308 (14154743) + Kolobok-N17_DR    DNA/Kolobok-T2         1202   1279     (0) 2420245 *
   206   15.2  0.0  2.2  chr25             23348578 23348624 (14153427) + EnSpm-N38_DR      DNA/CMC-EnSpm          1160   1205  (1237) 2420246  
  1926   10.6  1.0  1.7  chr25             23348642 23348930 (14153121) + SINE2-4_DR        SINE/tRNA-V-RTE           6    292    (79) 2420247  
   253   11.1  0.0  2.2  chr25             23348970 23348980 (14153071) + DNA8-26_DR        DNA                    1496   1505  (3025) 2420248  
  5837    9.9  4.8  0.3  chr25             23348981 23349834 (14152217) C TC1DR3            DNA/TcMar-Tc1           (0)   1225     334 2420249  
   219   15.8  5.3  0.0  chr25             23349818 23349855 (14152196) + TC1DR3B           DNA/TcMar-Tc1           848    887     (2) 2420250 *
   300    7.5  5.7  0.0  chr25             23350033 23350085 (14151966) + Mariner-21_DR     DNA/TcMar-Tc1             2     57  (1532) 2420251  
   422    9.3  0.0  7.7  chr25             23350092 23350161 (14151890) + TDR19             DNA/hAT-Charlie          36    100   (305) 2420252  
  6486    4.7  2.2  1.4  chr25             23350440 23351319 (14150732) C DNA-4-5_DR        DNA                    (19)    908      22 2420253  
   739   11.7 16.4  0.0  chr25             23351899 23352026 (14150025) C DNA8-25_DR        DNA                  (1785)   2182    2034 2420254  
   709    9.8 15.4  3.6  chr25             23352027 23352047 (14150004) + hAT-N167B_DR      DNA/hAT-Charlie        1230   1395   (178) 2420255  
   303   18.7  3.7  7.7  chr25             23352259 23352339 (14149712) + DNA2-16_DR        DNA                   10013  10090  (7961) 2420256  
   274   27.1  3.3  1.6  chr25             23352264 23352296 (14149755) + DNA6-1_DR         DNA/hAT-hAT5            495    563   (586) 2420257 *
   397   15.6  0.0  0.0  chr25             23352297 23352360 (14149691) + ANGEL             DNA/Kolobok               1     64   (245) 2420258 *
   412   16.0  2.6  1.3  chr25             23352351 23352361 (14149690) C CryptonV-N5_DR    DNA/Crypton-V       (21145)   3392    3316 2420259  
   455    9.4  0.0  1.6  chr25             23352362 23352426 (14149625) C TDR3B             DNA/hAT-Charlie         (1)    192     129 2420260  
  1872   15.3  7.1  1.0  chr25             23352430 23352793 (14149258) C DNA-X-2_DR        DNA                    (31)    785     400 2420261  
   445   17.8  1.0  7.2  chr25             23352781 23352791 (14149260) + hAT-N185B_DR      DNA/hAT?                486    490   (866) 2420262 *
  2843   14.0  7.8  2.3  chr25             23352792 23353331 (14148720) + DNA-1-11_DR       DNA                       1    569   (155) 2420263  
 27528    1.8  2.7  0.6  chr25             23353332 23356595 (14145456) + DNA9TA1_DR        DNA/CMC-EnSpm             1   3333     (0) 2420264  
  1029    9.0  1.3  0.0  chr25             23356596 23356750 (14145301) + DNA-1-11_DR       DNA                     568    724     (0) 2420265  
   543   18.4  4.3  1.7  chr25             23356649 23356764 (14145287) C DNA-8-22_DR       DNA/hAT-Ac            (777)    657     539 2420266 *
  1684   13.3 26.3  0.0  chr25             23356737 23357067 (14144984) C DNA-X-2_DR        DNA                   (398)    418       1 2420267  
   271   22.3  2.1  3.3  chr25             23357055 23357067 (14144984) + EnSpm-N36B_DR     DNA/CMC-EnSpm          2315   2352  (1064) 2420268 *
   473   10.1  0.0  0.0  chr25             23357068 23357140 (14144911) C TDR3B             DNA/hAT-Charlie       (125)     68       5 2420260  
   270   18.5  0.0  6.2  chr25             23357132 23357200 (14144851) C ANGEL             DNA/Kolobok            (52)    257     193 2420269 *
   353   25.7  1.8  3.7  chr25             23357244 23357352 (14144699) C CryptonV-N5_DR    DNA/Crypton-V       (19124)   5413    5307 2420270 *
   420   18.7  3.1  5.3  chr25             23357264 23357359 (14144692) C SINE2-5_DR        SINE/tRNA-V-RTE         (0)    282     189 2420271  
   407   12.5  3.8 27.8  chr25             23357360 23357390 (14144661) C DNA8-17_DR        DNA/hAT-Tip100        (146)   1664    1563 2420272  
   537    7.8 40.9  0.0  chr25             23357391 23357532 (14144519) + DNA11TA1_DR       DNA/CMC-EnSpm             3    202     (1) 2420273  
   293   14.8  0.0  3.3  chr25             23357533 23357590 (14144461) C hAT-27N1_DR       DNA/hAT-Ac            (675)     56       1 2420274  
   465   13.1  2.3  2.3  chr25             23357636 23357721 (14144330) + DNA-2-29_DR       DNA                       1     86    (46) 2420275  
  1754   15.7 10.9  6.5  chr25             23357814 23358345 (14143706) C EnSpm-N36B_DR     DNA/CMC-EnSpm        (1134)   2282    1729 2420276  
   725   15.2  4.8  5.3  chr25             23358343 23358530 (14143521) C EnSpm-N36B_DR     DNA/CMC-EnSpm        (1926)   1490    1304 2420276 *
   390    9.6  0.0  0.0  chr25             23358620 23358671 (14143380) C EnSpm-N36_DR      DNA/CMC-EnSpm        (3173)     52       1 2420277  
   596   10.1 39.6  0.0  chr25             23358747 23358885 (14143166) + DNA11TA1_DR       DNA/CMC-EnSpm             1    194     (9) 2420278  
   222   12.3  1.8  0.0  chr25             23360189 23360245 (14141806) C DNA-1-7_DR        DNA/PIF-Harbinger     (717)    721     664 2420279  
   606   15.2  0.6 15.4  chr25             23360454 23360632 (14141419) + DNA6-1_DR         DNA/hAT-hAT5              1    156   (993) 2420280 *
  1066   15.7 11.7  4.7  chr25             23360620 23360900 (14141151) + DNA6-1_DR         DNA/hAT-hAT5            850   1149     (0) 2420281  
   249   17.6  0.0  3.5  chr25             23360904 23360962 (14141089) + hAT-N55_DR        DNA/hAT-Tip100          488    544  (1377) 2420282  
   332   24.2 10.3  1.9  chr25             23361112 23361208 (14140843) C Harbinger-N19_DR  DNA/PIF-Harbinger      (62)    561     457 2420283  
  6361    4.0  1.8  0.0  chr25             23361260 23362031 (14140020) + DNA2-2_DR         DNA                       1    786     (0) 2420284  
  1906    9.5  5.2  2.0  chr25             23362742 23363082 (14138969) C piggyBac-N2_DR    DNA/PiggyBac            (0)    536     185 2420285  
  1348    8.1 11.0  0.8  chr25             23363083 23363319 (14138732) + hAT-N161_DR       DNA/hAT-Ac                1    261   (563) 2420286  
   904   15.1  4.2  0.6  chr25             23363313 23363479 (14138572) + Harbinger-8N2_DR  DNA/PIF-Harbinger       367    539     (9) 2420287 *
  3010   14.2  8.1  0.5  chr25             23363480 23364023 (14138028) + DNA-3-6_DR        DNA/Zator?                1    585     (0) 2420288  
   830   16.6 12.1  0.1  chr25             23364024 23364212 (14137839) + TDR5              DNA/CMC-EnSpm           342    531     (0) 2420289  
   428   21.4  6.2  0.0  chr25             23364213 23364324 (14137727) + L2-5_DRe          LINE/L2                 674    792  (1435) 2420290  
  1789   12.8  0.5 11.7  chr25             23364767 23365165 (14136886) + hAT-N130_DR       DNA/hAT-Ac                1    359    (62) 2420291  
   269   21.1  9.4  7.4  chr25             23365257 23365312 (14136739) + TE-X-13_DR        Unknown                1064   1122  (1303) 2420292  
   443   13.2 13.5  4.1  chr25             23365313 23365423 (14136628) C ANGEL             DNA/Kolobok             (0)    309     189 2420293  
  3891   10.2 26.8  0.6  chr25             23365628 23366438 (14135613) + DNA-8-30_DR       DNA/hAT-Ac                1   1022     (0) 2420294  
   810   12.0  0.0  0.0  chr25             23366692 23366816 (14135235) + TDR23             DNA                       1    125  (1022) 2420295  
  1142   10.3  7.6  1.9  chr25             23366819 23367016 (14135035) + TDR23             DNA                     505    713   (434) 2420296  
  5436    8.2  2.9  0.1  chr25             23367022 23367786 (14134265) C DNA2-2_DR         DNA                     (0)    786       1 2420297  
   744   15.9 25.9  6.3  chr25             23367788 23367873 (14134178) + MuDR-2_DR         DNA/MULE-MuDR         13882  14212  (9721) 2420298  
  1233   10.7 13.9  0.0  chr25             23367874 23368089 (14133962) + TDR23             DNA                     896   1141     (6) 2420299  
   210   19.6  5.9  0.0  chr25             23368402 23368452 (14133599) C SAT-19_DR         Satellite             (963)    812     759 2420300  
   206   20.5  0.0  0.0  chr25             23368640 23368678 (14133373) + BEL-56_DRe-I      LTR/Pao                3150   3188  (3476) 2420301  
   200   14.4 12.6  4.3  chr25             23368740 23368826 (14133225) C hAT-27N1_DR       DNA/hAT-Ac            (494)    237     144 2420302  
  1967    8.6  6.1  0.7  chr25             23369132 23369424 (14132627) C SINE2-4_DR        SINE/tRNA-V-RTE        (58)    313       5 2420303  
   484   16.9  0.0  2.2  chr25             23369347 23369437 (14132614) C EnSpm-N40_DR      DNA/CMC-EnSpm        (2896)   2498    2410 2420304 *
   712   20.4  1.7  5.5  chr25             23369548 23369763 (14132288) C Helitron-N5_DR    RC/Helitron          (6988)   2521    2343 2420305  
   213   16.1  0.0 19.0  chr25             23369784 23369852 (14132199) + hAT-N142B_DR      DNA/hAT?               1888   1945    (55) 2420306  
   818   14.7 21.2  0.0  chr25             23369860 23370057 (14131994) + TDR12             DNA                       1    240     (2) 2420307  
   481   23.4  7.8  0.0  chr25             23370169 23370335 (14131716) C DNA8-7_DR         DNA/hAT-Ac              (0)    584     405 2420308  
   201   12.2  0.0  0.0  chr25             23370697 23370737 (14131314) + hAT-N177C_DR      DNA/hAT-Tip100          413    453  (1279) 2420309  
  1203   14.6  8.3  0.8  chr25             23371846 23372086 (14129965) + TDR2              DNA/TcMar-Tc1             1    259   (678) 2420310  
  4016    7.5  3.4  0.0  chr25             23372090 23372626 (14129425) + Harbinger-8N1_DR  DNA/PIF-Harbinger         1    555     (0) 2420311  
   280   10.0  0.0  0.0  chr25             23372627 23372663 (14129388) + TDR2              DNA/TcMar-Tc1           260    296   (641) 2420312 *
   882    8.8  6.4  0.0  chr25             23372659 23372783 (14129268) + TDR2              DNA/TcMar-Tc1           447    579   (358) 2420313 *
   891    9.9  0.2  0.1  chr25             23372763 23372900 (14129151) + TDR2              DNA/TcMar-Tc1           816    935     (2) 2420314  
   211   25.1  0.0  4.7  chr25             23373411 23373477 (14128574) C EnSpm-10_DR       DNA/CMC-EnSpm        (4336)   1969    1906 2420315  
   278   31.8  2.4  0.8  chr25             23373538 23373664 (14128387) + EnSpm-10_DR       DNA/CMC-EnSpm          1986   2114  (4191) 2420316  
  1010   17.6  1.4  3.1  chr25             23374466 23374524 (14127527) C hAT-N47B_DR       DNA/hAT-Tip100        (189)    799     345 2420317  
  1215   12.0  2.2  0.0  chr25             23374525 23374708 (14127343) C SINE2-4_DR        SINE/tRNA-V-RTE         (0)    371     184 2420318  
   390   12.4  1.0  7.8  chr25             23374633 23374728 (14127323) + DNA8-23_DR        DNA                    2032   2121  (4618) 2420319 *
   302   12.8  0.0  0.0  chr25             23374699 23374737 (14127314) C EnSpm-N17_DR      DNA/TcMar            (2134)   3059    3021 2420320 *
   231   13.9  0.0  0.0  chr25             23375023 23375065 (14126986) + LTR-11_DR-I       LTR                       1     43     (0) 2420321  
  1413    8.3  0.0  0.0  chr25             23375066 23375258 (14126793) + LTR-11_DR-LTR     LTR                       1    193     (0) 2420322  
   825   12.3 39.8  0.6  chr25             23375377 23375552 (14126499) C Tc1-4_DR          DNA/TcMar-Tc1         (362)   1210     966 2420323  
   467   10.2  0.0 10.1  chr25             23375616 23375713 (14126338) C Tc1-4_DR          DNA/TcMar-Tc1        (1483)     89       1 2420324  
  1862    7.8  7.0  0.7  chr25             23376870 23377140 (14124911) C hAT-N63_DR        DNA/hAT-Ac           (1276)    434     147 2420325  
   578    5.3  0.0  0.0  chr25             23377154 23377228 (14124823) C DNA-X-4_DR        DNA                     (1)   1244    1170 2420326  
   264   11.9  0.0  0.0  chr25             23377273 23377314 (14124737) C DNA8-12_DR        DNA                   (241)     85      44 2420327 *
   721    9.2  0.0  0.0  chr25             23377308 23377405 (14124646) C Tc1-5_DR          DNA/TcMar-Tc1         (210)   1024     927 2420328  
   307    9.8  0.0  0.0  chr25             23377402 23377442 (14124609) C Tc1-5_DR          DNA/TcMar-Tc1         (576)    658     618 2420328 *
   205   15.2  2.2  0.0  chr25             23377537 23377582 (14124469) C Gypsy37-LTR_DR    LTR/Gypsy              (83)    289     243 2420329  
   920   15.8  1.8  0.0  chr25             23377596 23377759 (14124292) C Kolobok-N1_DR     DNA/Kolobok-T2?       (549)    250      84 2420330  
   480   14.5  2.1  2.5  chr25             23377760 23377885 (14124166) + hAT-N154_DR       DNA/hAT-Tip100            1    125   (398) 2420331  
   223   14.5  6.2  3.0  chr25             23377922 23377985 (14124066) + hAT-N154_DR       DNA/hAT-Tip100           99    164  (1231) 2420332  
   279    4.9  0.0  0.0  chr25             23378009 23378049 (14124002) + hAT-N154_DR       DNA/hAT-Tip100          337    377  (1018) 2420333  
  1086   14.6 12.6  0.0  chr25             23378053 23378258 (14123793) + hAT-N154_DR       DNA/hAT-Tip100         1164   1395     (0) 2420334  
   256    5.8  0.0 29.8  chr25             23378320 23378393 (14123658) + DNA9-N1_DR        DNA/MULE-NOF           2283   2339  (2677) 2420335 *
   508   22.9  0.0  1.8  chr25             23378346 23378456 (14123595) C CryptonV-N5_DR    DNA/Crypton-V       (20499)   4038    3930 2420336 *
   587   13.0  0.0  0.0  chr25             23378366 23378457 (14123594) C EnSpm-6N1_DR      DNA/CMC-EnSpm        (2806)   6430    6339 2420337  
   441   15.2  0.0  3.8  chr25             23378387 23378468 (14123583) C DNA7-N1_DR        DNA/Zisupton         (5594)   4823    4745 2420338 *
   291   17.9 24.4  0.9  chr25             23378505 23378594 (14123457) + Harbinger-N23_DR  DNA/PIF-Harbinger       293    403    (34) 2420339  
   216   18.2  0.0  0.0  chr25             23379420 23379463 (14122588) + Kolobok-N4_DR     DNA/Kolobok-T2         1600   1643  (1359) 2420340  
   258   30.6  0.0  8.0  chr25             23379989 23380013 (14122038) C DNA8-20_DR        DNA/hAT             (11815)   8973    8959 2420341  
   573   14.8  0.0  9.2  chr25             23380014 23380132 (14121919) + ANGEL             DNA/Kolobok               1    109   (200) 2420342  
   450   18.8  4.2  0.6  chr25             23380087 23380252 (14121799) C Dada-tA_DR        DNA/Dada              (304)   8368    8197 2420343 *
   731   15.2  0.0  2.2  chr25             23380105 23380286 (14121765) C EnSpm-6N1_DR      DNA/CMC-EnSpm        (8109)   1127     950 2420344  
   654   23.4  0.4  6.9  chr25             23380115 23380129 (14121922) C Kolobok-4_DR      DNA/Kolobok-T2       (1431)   5200    5142 2420345 *
   909   11.2  2.9 12.7  chr25             23380130 23380302 (14121749) + hAT-2n1_DR        DNA/hAT-Charlie         978   1135    (75) 2420346  
   891   16.0  0.5  0.0  chr25             23380134 23380333 (14121718) C Zisupton-6_DR     DNA/Zisupton        (13283)   8833    8633 2420347 *
  1044   12.4  7.5  9.3  chr25             23380305 23380544 (14121507) + TDR22             DNA                    1020   1255     (0) 2420348  
   654   23.4  0.4  6.9  chr25             23380334 23380376 (14121675) C Kolobok-4_DR      DNA/Kolobok-T2       (1431)   5141    4955 2420345 *
   503   16.0 17.9  0.0  chr25             23380648 23380753 (14121298) C DNA-1-7_DR        DNA/PIF-Harbinger    (1306)    132       8 2420349  
   431   16.9  1.2  0.0  chr25             23381009 23381091 (14120960) C Harbinger-N28_DR  DNA/PIF-Harbinger       (2)    660     577 2420350  
   682   21.0  0.0  0.7  chr25             23381095 23381232 (14120819) C Harbinger-N31B_DR DNA/PIF-Harbinger     (298)    383     247 2420351  
  4506    2.3  4.3  0.0  chr25             23381233 23381762 (14120289) + Chaplin1A_DR      DNA/hAT-Charlie           1    553   (692) 2420352  
  1924    3.0  0.0  0.0  chr25             23381764 23381997 (14120054) + DNA-8-10_DR       DNA                       1    234     (0) 2420353  
  4408    3.6  0.2 31.2  chr25             23381998 23382912 (14119139) + Chaplin1A_DR      DNA/hAT-Charlie         549   1245     (0) 2420354  
   646   14.7 11.2  1.8  chr25             23382940 23383091 (14118960) C Harbinger-N31B_DR DNA/PIF-Harbinger     (470)    211      46 2420351  
  4900    8.5  4.7 19.5  chr25             23383712 23384753 (14117298) + hAT-N185_DR       DNA/hAT?                  1    913    (47) 2420355  
   326   13.9  0.0  9.2  chr25             23384728 23384750 (14117301) C Zisupton-6_DR     DNA/Zisupton        (20760)   1356    1251 2420356 *
   339   16.1  0.0  0.0  chr25             23384751 23384843 (14117208) C hAT-N127_DR       DNA/hAT-Charlie      (8118)   2198    2106 2420357 *
   402   14.6 15.5  0.0  chr25             23384768 23384870 (14117181) + Merlin-1_DR       DNA/Merlin             1543   1661  (8866) 2420358  
   398   21.9  4.7  0.9  chr25             23384792 23384897 (14117154) C ENSPM-6_DR        DNA/CMC-EnSpm       (29831)   2785    2676 2420359 *
   461    8.6  4.9  0.0  chr25             23384871 23384951 (14117100) C Tx1-22_DR         LINE/L1-Tx1           (675)   3645    3561 2420360 *
   581   11.2  0.0  0.0  chr25             23384944 23385023 (14117028) + DNA-X-6_DR        DNA                    1231   1310    (23) 2420361  
   715   19.2  8.6  8.0  chr25             23386084 23386281 (14115770) + DNA-N28_DR        DNA/PIF-Harbinger       367    565     (0) 2420362  
   661   16.9 16.5  2.4  chr25             23386308 23386489 (14115562) + Merlin-N1_DR      DNA/Merlin                1    207   (162) 2420363  
   311   20.9  7.7  1.6  chr25             23387196 23387312 (14114739) + hAT-N134_DR       DNA/hAT?                734    857   (208) 2420364 *
   386   14.3  9.4  1.1  chr25             23387230 23387314 (14114737) C ANGEL             DNA/Kolobok            (25)    284     193 2420365  
  1668    5.6 26.2  0.6  chr25             23387327 23387612 (14114439) + HE2_DR            SINE/tRNA-V-RTE           2    360     (3) 2420366  
   384   20.4 19.1  3.3  chr25             23387507 23387663 (14114388) C Helitron-4_DR     RC/Helitron         (15413)  16455   16275 2420367 *
   376   10.5  0.0 12.6  chr25             23387612 23387709 (14114342) C EnSpm-N21_DR      DNA/CMC-EnSpm         (159)    320     234 2420368 *
  8607    9.6  1.1  0.2  chr25             23387713 23388907 (14113144) C TC1DR3            DNA/TcMar-Tc1          (19)   1206       1 2420369  
   843   11.2 16.4  0.5  chr25             23388909 23389079 (14112972) C EnSpm-N21_DR      DNA/CMC-EnSpm         (281)    198       1 2420368  
   554   21.6  1.4  2.1  chr25             23389923 23389941 (14112110) + DNA8-23_DR        DNA                    1666   1806  (4933) 2420370  
   745   13.8  0.0  0.0  chr25             23389942 23389955 (14112096) C EnSpm-6N1_DR      DNA/CMC-EnSpm        (2808)   6428    6306 2420371  
   785   10.1  0.0  0.0  chr25             23389956 23390064 (14111987) + hAT-N167B_DR      DNA/hAT-Charlie        1240   1348   (225) 2420372  
   256   16.7  6.7  0.0  chr25             23390103 23390162 (14111889) + DNAX-23_DR        DNA                    9425   9488  (2313) 2420373 *
   307    8.3  0.0  0.0  chr25             23390121 23390168 (14111883) C DNA8-17_DR        DNA/hAT-Tip100        (143)   1670    1623 2420374  
   300   14.3  0.0  1.6  chr25             23390122 23390185 (14111866) C DNA9-3_DR         DNA/MULE-MuDR?       (1428)   9951    9889 2420375 *
   304   15.6 14.1  0.0  chr25             23390189 23390252 (14111799) + LOOPERN4B_DR      DNA/Kolobok-T2          132    204   (299) 2420376 *
  2250    8.4  7.8  0.0  chr25             23390248 23390569 (14111482) C TC1DR3            DNA/TcMar-Tc1         (878)    347       1 2420377  
  1470   14.1  5.4  0.4  chr25             23390576 23390817 (14111234) + LOOPERN4B_DR      DNA/Kolobok-T2          199    452    (51) 2420378  
  3373   16.3 10.9  2.6  chr25             23391101 23391990 (14110061) + DNA-2-11_DR       DNA/TcMar-Fot1           27    988     (1) 2420379  
   796   14.9  7.8  5.7  chr25             23392045 23392250 (14109801) C ZFERV-2N2-I_DR    LTR/ERV1             (1486)   5961    5752 2420380 *
  2473    7.1  0.0  8.4  chr25             23392104 23392501 (14109550) C SINE2-3_DR        SINE/tRNA-V-RTE         (1)    367       1 2420381  
  2426   11.0  0.2 10.1  chr25             23392502 23392545 (14109506) C DNA6-6_DR         DNA                  (6718)   4559    4158 2420382  
   422   16.9  0.0  0.0  chr25             23392869 23392939 (14109112) C Kolobok-N16_DR    DNA/Kolobok?         (1097)    145      75 2420383  
  1304   11.1 17.6  0.3  chr25             23392943 23393248 (14108803) C hAT-N25_DR        DNA/hAT-Ac              (0)    829     471 2420384  
   201   15.7  1.2 10.3  chr25             23393207 23393268 (14108783) + DNA-N16_DR        DNA                     256    310   (693) 2420385 *
  6539    6.9  2.7  0.5  chr25             23393269 23394181 (14107870) + Mariner-N25_DR    DNA/TcMar-ISRm11          1    933     (0) 2420386  
   579    7.8  6.2 11.3  chr25             23394182 23394311 (14107740) C hAT-N25_DR        DNA/hAT-Ac            (384)    445     322 2420384  
   704   11.5  0.0  1.8  chr25             23394323 23394437 (14107614) C Harbinger-8N2_DR  DNA/PIF-Harbinger      (78)    470     358 2420387  
  2373    2.5  1.1  0.0  chr25             23394439 23394716 (14107335) + hAT-N40_DR        DNA/hAT-Ac                1    281  (1032) 2420388  
  5831    8.8  0.2  1.1  chr25             23394720 23395524 (14106527) + hAT-N40_DR        DNA/hAT-Ac              516   1313     (0) 2420389  
  1167   20.5 17.5  1.7  chr25             23395525 23395832 (14106219) C Harbinger-8N2_DR  DNA/PIF-Harbinger     (184)    364       9 2420387  
  1044   17.7  5.8  1.7  chr25             23395738 23395961 (14106090) C hAT-N25_DR        DNA/hAT-Ac            (596)    233       1 2420384 *
   549    8.9  1.3  0.0  chr25             23395966 23396044 (14106007) C Kolobok-N16_DR    DNA/Kolobok?         (1162)     80       1 2420390  
  2064   12.3 25.5  0.0  chr25             23396170 23396592 (14105459) C TDR5              DNA/CMC-EnSpm           (0)    531       1 2420391  
   671    9.4 22.8  0.0  chr25             23396608 23396756 (14105295) + EnSpm-N16_DR      DNA/CMC-EnSpm             7    189    (13) 2420392 *
   772    4.3  3.4  0.8  chr25             23396641 23396757 (14105294) C EnSpm-N16_DR      DNA/CMC-EnSpm          (69)    133      14 2420393  
   574   11.0  3.3  1.1  chr25             23396787 23396878 (14105173) + hAT-N98_DR        DNA/hAT-Ac                1     94   (694) 2420394  
   708   19.3 28.2  0.4  chr25             23396882 23397094 (14104957) C DNA-1-3B_DR       DNA                     (0)    763     492 2420395 *
   847   17.6  0.7  0.7  chr25             23397094 23397242 (14104809) C DNA-1-3B_DR       DNA                   (614)    149       1 2420395  
   967   18.9  0.3 18.6  chr25             23397244 23397548 (14104503) + hAT-N51_DR        DNA/hAT-Ac               98    355    (13) 2420396  
   258   11.6  0.0  0.0  chr25             23398512 23398553 (14103498) + DNA11TA1_DR       DNA/CMC-EnSpm             4     45   (158) 2420397  
  2251    9.2 21.8  5.4  chr25             23398554 23399001 (14103050) + LOOPERN3B_DR      DNA/Kolobok-T2            1    518   (531) 2420398  
  5383   13.4  8.6  1.6  chr25             23399002 23400077 (14101974) + Mariner-N24_DR    DNA/TcMar-ISRm11          1   1150   (207) 2420399  
   237   24.3  4.5  3.6  chr25             23400067 23400177 (14101874) C Gypsy122-LTR_DR   LTR/Gypsy             (668)    165      54 2420400 *
  2875    9.9  8.3  0.0  chr25             23400081 23400535 (14101516) + LOOPERN3B_DR      DNA/Kolobok-T2          516   1008    (41) 2420401  
   638   16.1  1.5  0.0  chr25             23400543 23400653 (14101398) C TDR13             DNA                   (114)    665     547 2420402  
   307   27.1 17.1  3.2  chr25             23400665 23400828 (14101223) C DNA9-3_DR         DNA/MULE-MuDR?       (5951)   5428    5243 2420403 *
  1562   19.1  8.3  1.7  chr25             23400684 23401008 (14101043) C TDR13C            DNA                   (333)    347       2 2420404  
  2341    2.9  0.3  2.9  chr25             23401047 23401367 (14100684) + REX1-1_DR         LINE/Rex-Babar         3278   3590     (0) 2420405  
   498   15.1 16.7  3.7  chr25             23401399 23401542 (14100509) C Mariner-N38_DR    DNA/TcMar-Tc1         (382)    165       4 2420406  
   212   25.0  1.1  4.7  chr25             23401475 23401562 (14100489) + hAT-N21B_DR       DNA/hAT-Ac             1153   1237    (64) 2420407 *
   205   22.4  0.0  0.0  chr25             23401520 23401568 (14100483) C Ginger1-2_DR      DNA/Ginger-1         (3710)   2912    2864 2420408 *
  1081    2.8  0.0  8.3  chr25             23402224 23402418 (14099633) + (TAGA)n           Simple_repeat             1    180     (0) 2420409  
   313   17.0 46.6  0.6  chr25             23402419 23402441 (14099610) + Polinton-4_DR     DNA/Maverick          12550  12867  (7420) 2420410  
   730   13.0  5.8  7.0  chr25             23402582 23402755 (14099296) + Gypsy-235_DR-LTR  LTR/Gypsy?                5    176   (705) 2420411  
  1003   15.1  0.1  0.2  chr25             23402765 23402939 (14099112) C L2-1B_DR          LINE/L2               (585)    423     272 2420412 *
  4086   12.3  6.7  1.2  chr25             23402919 23403655 (14098396) + TDR23             DNA                      58    834   (313) 2420413  
   434   24.7  5.2  5.8  chr25             23404057 23404099 (14097952) + DNA-2-32_DR       DNA/CMC-EnSpm?         2425   2466  (6316) 2420414  
   736   21.4 11.7  8.1  chr25             23404100 23404363 (14097688) + SINE2-5_DR        SINE/tRNA-V-RTE           1    273     (9) 2420415  
   224   22.8 16.2  1.1  chr25             23404295 23404374 (14097677) + CryptonV-N5_DR    DNA/Crypton-V          4089   4180 (20357) 2420416 *
   210   20.3  3.0  2.1  chr25             23404429 23404537 (14097514) + Helitron-N5B_DR   RC/Helitron            1230   1275   (372) 2420417  
  3788    7.0  3.5  0.9  chr25             23404640 23404973 (14097078) + DNA8-8B_DR        DNA/hAT-Charlie           1    348   (875) 2420418  
  1631   12.1  8.6  4.1  chr25             23404974 23405370 (14096681) + DNA-8-30_DR       DNA/hAT-Ac                1    414   (608) 2420419  
   948   16.1  6.1  3.6  chr25             23405332 23405602 (14096449) + DNA8-8B_DR        DNA/hAT-Charlie         430    724   (499) 2420420 *
   238   20.0  0.0  2.2  chr25             23405632 23405677 (14096374) + HarbingerN6_DR    DNA/PIF-Harbinger       347    391     (2) 2420421  
  1722    9.4 16.4  0.3  chr25             23405924 23406222 (14095829) C DNA-2-2_DR        DNA                     (2)    405      59 2420422  
   799   23.2  8.5  7.8  chr25             23406354 23406647 (14095404) C DNAX-17B_DR       DNA/Zator?             (71)    303       8 2420423  
   293    2.9  0.0  0.0  chr25             23406654 23406687 (14095364) + TE-X-16_DR        DNA/Crypton-A            37     70   (283) 2420424  
  1449   15.4  2.0  1.6  chr25             23406689 23406938 (14095113) C ENSPM-6_DR        DNA/CMC-EnSpm        (4071)  27670   27428 2420425  
   449   10.3  9.2  0.0  chr25             23406937 23407023 (14095028) C ENSPM-6_DR        DNA/CMC-EnSpm        (4724)  27017   26926 2420425 *
  1147   14.2  4.4  0.0  chr25             23407023 23407205 (14094846) + DNA-1-7_DR        DNA/PIF-Harbinger      1247   1437     (1) 2420426  
   461   15.6  0.0 16.1  chr25             23407183 23407312 (14094739) + SAT-10_DR         Satellite               142    253  (1345) 2420427 *
   591   16.3  3.8 10.1  chr25             23407207 23407363 (14094688) + TE-X-16_DR        DNA/Crypton-A            70    217   (136) 2420428 *
  1331   11.2  7.7  0.4  chr25             23407342 23407574 (14094477) + HATN10B_DR        DNA/hAT-Ac              328    577    (31) 2420429  
   227   11.5  9.6  0.0  chr25             23407952 23408003 (14094048) C L1-119_DR         LINE/L1              (4145)   1132    1076 2420430  
  3662   11.5  3.9  3.5  chr25             23408379 23408998 (14093053) + Kolobok-N2A_DR    DNA/Kolobok-T2            1    622   (733) 2420431  
  2529    7.6  5.3  0.3  chr25             23409168 23409523 (14092528) + Kolobok-N2_DR     DNA/Kolobok-T2          998   1371     (0) 2420432  
   806   11.7 31.0  0.0  chr25             23409524 23409733 (14092318) + HATN12_DR         DNA/hAT-Ac              298    573     (6) 2420433  
   405   15.1 10.6  4.5  chr25             23409648 23409751 (14092300) + DNA6-1_DR         DNA/hAT-hAT5            756    865   (284) 2420434 *
  3769   10.4 11.6 17.2  chr25             23410686 23411745 (14090306) + HATN6_DR          DNA/hAT-Ac                3   1011     (0) 2420435  
  1686    5.6  7.3  0.8  chr25             23412068 23412300 (14089751) C SINE2-4_DR        SINE/tRNA-V-RTE         (2)    369     122 2420436  
   703   20.3 13.0  3.9  chr25             23412372 23412678 (14089373) + DNAX-16_DR        DNA                       1    334    (89) 2420437  
   245   20.2  0.0  0.0  chr25             23412727 23412815 (14089236) + DNA-6-N2_DR       DNA                    4194   4282   (774) 2420438 *
   379   12.4  0.0  0.0  chr25             23412741 23412845 (14089206) + (TAA)n            Simple_repeat             2    106     (0) 2420439  
   206   15.2  0.0  4.5  chr25             23412786 23412854 (14089197) + hAT-N47B_DR       DNA/hAT-Tip100          145    210   (778) 2420440 *
   264   18.9  1.4  0.0  chr25             23412797 23412870 (14089181) + DNA8-9_DR         DNA/hAT-Ac              763    837   (614) 2420441 *
  1392   17.9 14.7  1.5  chr25             23412817 23412858 (14089193) + EnSpm-6N1_DR      DNA/CMC-EnSpm          6014   6404  (2832) 2420442  
  1692   12.7  9.5  1.2  chr25             23412859 23413162 (14088889) + SINE2-4_DR        SINE/tRNA-V-RTE          35    363     (8) 2420443  
   732   18.3  1.0  8.7  chr25             23413021 23413218 (14088833) C MuDR-2_DR         DNA/MULE-MuDR        (4928)  19005   18822 2420444 *
   791   17.7  2.2  1.7  chr25             23413052 23413229 (14088822) + DNA-TA-4_DR       DNA/TcMar              4536   4714  (5081) 2420445  
   250    6.8  0.0  1.4  chr25             23413164 23413237 (14088814) + (TAA)n            Simple_repeat             1     73     (0) 2420446 *
   541   14.3  7.9  4.2  chr25             23414107 23414231 (14087820) + Mariner-N38_DR    DNA/TcMar-Tc1           150    279   (268) 2420447  
  9311   11.9  5.8  2.1  chr25             23414232 23415859 (14086192) C P-1N3_DR          DNA/P                   (0)   1687       2 2420448  
  7153   11.0  3.3  6.7  chr25             23415861 23417106 (14084945) + Harbinger-4N1C_DR DNA/PIF-Harbinger         1   1206     (0) 2420449  
  1255   10.4  4.5  0.0  chr25             23417125 23417326 (14084725) + hAT-N22C_DR       DNA/hAT-Ac                1    211   (483) 2420450 *
  1460    7.4 11.5  0.4  chr25             23417309 23417551 (14084500) + hAT-N22_DR        DNA/hAT-Ac             1469   1738     (0) 2420451  
  1261   14.6  2.1  7.6  chr25             23417552 23417837 (14084214) + Mariner-N38_DR    DNA/TcMar-Tc1           277    547     (0) 2420452  
  1705   10.4  4.6  0.0  chr25             23418169 23418409 (14083642) + LOOPERN3B_DR      DNA/Kolobok-T2            1    252   (797) 2420453  
   343    7.4  0.0  0.7  chr25             23418408 23418464 (14083587) + LOOPERN3B_DR      DNA/Kolobok-T2          338    392   (619) 2420454 *
   259   17.9  2.6  1.7  chr25             23418607 23418720 (14083331) + EnSpm-15_DR       DNA/CMC-EnSpm          8885   8999  (2455) 2420455  
   606   15.4  4.2  1.6  chr25             23418752 23418870 (14083181) + Tx1-31_DR         LINE/L1-Tx1              18    139  (2980) 2420456  
   297   20.2  7.1  9.8  chr25             23418851 23418976 (14083075) + EnSpm-N10_DR      DNA/CMC-EnSpm          5635   5757  (3551) 2420457 *
   481   18.5  4.6  6.5  chr25             23419539 23419711 (14082340) C EnSpm-N10_DR      DNA/CMC-EnSpm        (2183)   7125    6956 2420458 *
   834   13.5  4.2  1.2  chr25             23419562 23419726 (14082325) + LOOPERN6B_DR      DNA/Kolobok-T2?         627    796     (0) 2420459  
   234   26.6  0.0 10.5  chr25             23420003 23420086 (14081965) + DNA-X-19_DR       DNA                       1     76   (584) 2420460  
  1624    8.3  0.9  1.3  chr25             23420187 23420418 (14081633) C hAT-N185B_DR      DNA/hAT?                (4)   1352    1122 2420461  
  2619    9.6  1.8 11.4  chr25             23420419 23420951 (14081100) C hAT-N185B_DR      DNA/hAT?              (575)    781       1 2420461  
  2497    3.7  0.0  0.0  chr25             23420965 23421261 (14080790) + Mariner-9_DR      DNA/TcMar-Tc1            19    315  (1298) 2420462  
   494   10.9  5.4  0.0  chr25             23421267 23421358 (14080693) + Merlin-1_DR       DNA/Merlin             2106   2202  (8325) 2420463 *
  1468   17.6  2.1  5.9  chr25             23421324 23421834 (14080217) C Zisupton-6_DR     DNA/Zisupton        (13318)   8798    8392 2420464  
   432   18.8  4.9  4.9  chr25             23421697 23421724 (14080327) + Zisupton-7_DR     DNA/Zisupton          12236  12340  (4742) 2420465 *
   492   12.8  1.4  3.7  chr25             23421725 23421834 (14080217) + Dada-U6_DR        DNA/Dada                777    883  (8080) 2420466  
  9999    2.1  0.3  0.3  chr25             23421835 23422990 (14079061) + HATN5_DR          DNA/hAT-Ac                1   1156     (0) 2420467  
   432   18.8  4.9  4.9  chr25             23421863 23421881 (14080170) + Zisupton-7_DR     DNA/Zisupton          12341  12420  (4662) 2420465 *
   387   12.2  1.1  1.1  chr25             23422960 23423050 (14079001) C DNA7-N1_DR        DNA/Zisupton         (9113)   1304    1214 2420468 *
   414    4.0  6.6  0.0  chr25             23422976 23423051 (14079000) + hAT-N68_DR        DNA/hAT-Ac             2859   2939    (93) 2420469 *
   501    9.3  5.2  0.0  chr25             23422991 23423087 (14078964) C CryptonV-N5_DR    DNA/Crypton-V        (9216)  15321   15220 2420470  
   290   22.3  3.2  7.4  chr25             23423088 23423116 (14078935) + DNA8-26_DR        DNA                    1445   1565  (2965) 2420471 *
  2764   15.3  7.0  0.0  chr25             23423098 23423568 (14078483) C TDR5              DNA/CMC-EnSpm          (27)    504       1 2420472  
   346   13.6 12.2  1.1  chr25             23423638 23423719 (14078332) + EnSpm-N21_DR      DNA/CMC-EnSpm           138    228   (251) 2420473  
   238    9.7  0.0  6.5  chr25             23424462 23424527 (14077524) + L1-56_DR          LINE/L1                4824   4885    (97) 2420474 *
   317    8.7  0.0  0.0  chr25             23424475 23424543 (14077508) C EnSpm-N14_DR      DNA/CMC-EnSpm         (924)   3656    3588 2420475  
   293    5.6  1.4  0.0  chr25             23424485 23424555 (14077496) C Gypsy-31-LTR_DR   LTR/Gypsy             (809)    145      74 2420476 *
   221   11.4  5.0  1.2  chr25             23424544 23424554 (14077497) + LOOPERN3_DR       DNA/Kolobok-T2          594    676   (335) 2420477 *
   269   17.1  0.0  0.0  chr25             23424556 23424572 (14077479) C DNA-N43_DR        DNA/TcMar-Fot1        (341)    713     626 2420478  
  1448   11.4 11.7  5.5  chr25             23425284 23425607 (14076444) C DNA-X-4_DR        DNA                   (181)   1064     722 2420479  
   663   18.6  5.8  5.8  chr25             23425587 23425792 (14076259) C DNA-X-4_DR        DNA                   (724)    521     316 2420479 *
   544   26.4  3.3 10.1  chr25             23425793 23425919 (14076132) C ENSPM-6_DR        DNA/CMC-EnSpm       (30627)   1985    1674 2420480  
  1598   15.7  0.6  4.8  chr25             23426124 23426451 (14075600) C DNA-X-4_DR        DNA                   (930)    315       1 2420479  
  1029   19.1  2.2 13.2  chr25             23426452 23426499 (14075552) C MuDR-2N1_DR       DNA/MULE-MuDR        (7629)   4596    4584 2420481  
   486   15.5  0.9  5.4  chr25             23426627 23426742 (14075309) + hAT-13_DR         DNA/hAT-Tip100         2372   2482   (320) 2420482 *
   538    4.5  0.0 12.1  chr25             23426641 23426742 (14075309) + Helitron-2_DR     RC/Helitron            6227   6317 (21095) 2420483  
   361    8.3  0.0  0.0  chr25             23426653 23426760 (14075291) C Helitron-2_DR     RC/Helitron         (21069)   6343    6236 2420484 *
   627   13.9  0.0  6.2  chr25             23426672 23426824 (14075227) + EnSpm-N48_DR      DNA/CMC-EnSpm          1640   1783  (1795) 2420485  
   256   18.1  0.0  2.4  chr25             23426743 23426766 (14075285) + CryptonV-N5_DR    DNA/Crypton-V         11462  11584 (12953) 2420486 *
   219   22.9  1.4  0.0  chr25             23426773 23426842 (14075209) C IS3EU-1_DR        DNA/IS3EU            (6722)   1982    1912 2420487 *
   289   19.7  0.0  1.3  chr25             23426789 23426865 (14075186) C ENSPM-6_DR        DNA/CMC-EnSpm       (18624)  13992   13917 2420488  
  1430   12.4  1.4  3.2  chr25             23427314 23427597 (14074454) + EnSpm-N21_DR      DNA/CMC-EnSpm             1    279   (200) 2420489  
   452   13.8  1.2  0.0  chr25             23427589 23427668 (14074383) C Penelope-3B_DR    LINE/Penelope          (66)    916     836 2420490 *
  1038   12.7  3.4  1.9  chr25             23427657 23427851 (14074200) + Penelope-3B_DR    LINE/Penelope           810    981     (1) 2420491 *
  1188   14.2  0.4  2.2  chr25             23427831 23428060 (14073991) + EnSpm-N21_DR      DNA/CMC-EnSpm           254    479     (0) 2420492  
   297   10.0  0.0  0.0  chr25             23428083 23428122 (14073929) C HATN13_DR         DNA/hAT-Ac              (0)   1119    1080 2420493  
   259   17.6  2.0  0.0  chr25             23428123 23428133 (14073918) + DNA2-16_DR        DNA                   13460  13511  (4540) 2420494  
   254   16.1  0.4  0.0  chr25             23428481 23428538 (14073513) + EnSpm-N48B_DR     DNA/CMC-EnSpm           749    791  (6168) 2420495  
   413   18.3  5.7  4.4  chr25             23428790 23428960 (14073091) C hAT-N48C_DR       DNA/hAT-Ac            (419)   1880    1698 2420496 *
   824    7.8  0.0  0.0  chr25             23428833 23429012 (14073039) + (CA)n             Simple_repeat             1    180     (0) 2420497  
   238   10.9  1.1  7.1  chr25             23428968 23429056 (14072995) C Dada-tL_DR        DNA/Dada             (1292)   9115    9032 2420498 *
   393   21.1  3.8  0.5  chr25             23429013 23429037 (14073014) + EnSpm-21_DR       DNA/CMC-EnSpm          6788   6999  (2151) 2420499  
   395   20.4  6.9  4.8  chr25             23429052 23429195 (14072856) + ANGEL             DNA/Kolobok             158    304     (5) 2420500  
   251   22.6  7.8  7.1  chr25             23429196 23429214 (14072837) C hAT-N134_DR       DNA/hAT?              (168)    893     730 2420501  
   235    3.3  0.0  0.0  chr25             23429333 23429362 (14072689) + DNA-6-N7_DR       DNA/TcMar              1355   1384  (2860) 2420502 *
  8380    5.1  3.0  0.5  chr25             23429340 23430459 (14071592) C Mariner-N33_DR    DNA/TcMar-ISRm11        (4)   1152       5 2420503  
   567   11.8  1.2  0.0  chr25             23431467 23431551 (14070500) + DIRS-1E-LTR_DR    LTR/Ngaro               199    284   (406) 2420504  
  4035    8.8  2.9  2.1  chr25             23432009 23432635 (14069416) + DIRS-1-LTR_DR     LTR/Ngaro                 6    621     (1) 2420505  
   239   30.7  0.0  0.0  chr25             23432644 23432657 (14069394) + DNA8-9_DR         DNA/hAT-Ac              798    811   (640) 2420506  
  2205   13.0  3.9  1.6  chr25             23432658 23433017 (14069034) + HE1_DR1           SINE/tRNA-V-RTE           1    368    (34) 2420507  
   305   25.2  3.8 13.1  chr25             23433032 23433214 (14068837) + DNAX-17B_DR       DNA/Zator?                1    168   (206) 2420508  
   305   10.1  1.5  8.2  chr25             23433290 23433354 (14068697) C hAT-N108_DR       DNA/hAT-Ac             (68)    508     448 2420509  
  4403    9.8 11.3  2.4  chr25             23433995 23434798 (14067253) C TC1DR2            DNA/TcMar-Tc1           (2)    874       1 2420510  
   530   18.0 22.6  3.5  chr25             23434914 23435178 (14066873) + DNAX-16_DR        DNA                      51    364    (59) 2420511  
   305   10.5  1.2  0.0  chr25             23435599 23435684 (14066367) + (TAA)n            Simple_repeat             3     89     (0) 2420512  
   235   31.7  0.7  3.5  chr25             23436136 23436156 (14065895) + EnSpm-N40B_DR     DNA/CMC-EnSpm          2968   2984  (2523) 2420513  
  1235   19.8  5.4  1.0  chr25             23436157 23436452 (14065599) + ANGEL             DNA/Kolobok               1    309     (0) 2420514  
   630   10.9 11.1  4.9  chr25             23436720 23436854 (14065197) + Kolobok-N1_DR     DNA/Kolobok-T2?           1    143   (656) 2420515  
   231   15.3  0.0 13.3  chr25             23436842 23436909 (14065142) C DNA8-28_DR        DNA/hAT              (3522)   3620    3561 2420516 *
  2592   10.8  0.3  0.0  chr25             23436852 23437221 (14064830) + TDR17B            DNA/Sola-1              405    775   (771) 2420517  
   213   23.1 10.6  1.4  chr25             23437173 23437238 (14064813) + DNA8-23_DR        DNA                    1980   2051  (4688) 2420518 *
   341   21.8  0.0 11.2  chr25             23437222 23437340 (14064711) C Kolobok-N1_DR     DNA/Kolobok-T2?       (131)    668     562 2420519  
  1060   22.5  4.4  1.3  chr25             23437386 23437678 (14064373) C Kolobok-N1_DR     DNA/Kolobok-T2?       (484)    315      14 2420519  
   413   20.8  0.0  0.0  chr25             23437813 23437828 (14064223) + DNA8-9_DR         DNA/hAT-Ac              796    811   (640) 2420520  
  2028   10.3  8.9  1.9  chr25             23437829 23438165 (14063886) + SINE2-4_DR        SINE/tRNA-V-RTE           1    360    (11) 2420521  
   538   19.1  4.3  3.5  chr25             23438041 23438181 (14063870) C Helitron-4_DR     RC/Helitron         (15413)  16455   16314 2420522 *
   345    4.0  0.0  6.0  chr25             23438963 23439015 (14063036) C TZF28B            DNA/TcMar-Tc1          (35)   1579    1530 2420523  
   265   16.9  8.1  3.9  chr25             23439016 23439036 (14063015) + TZF28             DNA/TcMar-Tc1            38    114  (1499) 2420524  
  3008   12.3  5.3 10.2  chr25             23439055 23439731 (14062320) + TDR23             DNA                     501   1147     (0) 2420525  
   464    7.0 37.9  0.5  chr25             23439732 23439830 (14062221) + DNA11TA1_DR       DNA/CMC-EnSpm            70    203     (0) 2420526  
   252   27.0  4.0  2.4  chr25             23439997 23440121 (14061930) + Kolobok-N10B_DR   DNA/Kolobok             143    269     (2) 2420527  
   798   11.2  0.0  9.5  chr25             23440872 23442384 (14059667) + (TGGA)n           Simple_repeat             1   1369     (0) 2420528  
   556   19.2  1.2  8.4  chr25             23442384 23442548 (14059503) + ANGEL             DNA/Kolobok              58    211    (98) 2420529 *
   408   27.6  3.1  5.9  chr25             23442386 23442612 (14059439) C IS3EU-1_DR        DNA/IS3EU            (4589)   4115    3895 2420530 *
   815   16.2  9.5  0.0  chr25             23443030 23443208 (14058843) + DNA13TA1_DR       DNA/TcMar-Tc1            57    252    (66) 2420531  
   378   17.6  9.0  5.8  chr25             23443505 23443637 (14058414) C DNA-X-3_DR        DNA                   (944)    530     394 2420532 *
   889   21.3 14.4  6.6  chr25             23443534 23443559 (14058492) C EnSpm-6N1_DR      DNA/CMC-EnSpm        (2816)   6420    6181 2420533  
  1412   12.0 19.1  0.9  chr25             23443560 23443837 (14058214) C HE1_DR1           SINE/tRNA-V-RTE        (18)    384      57 2420534  
   202   21.7  3.3  1.6  chr25             23443798 23443858 (14058193) C Helitron-2_DR     RC/Helitron          (5462)  21950   21889 2420535 *
   246   11.1  0.0  0.0  chr25             23444135 23444145 (14057906) + ENSPM-6_DR        DNA/CMC-EnSpm         14004  14014 (18602) 2420536  
  1114   11.3  2.1 10.1  chr25             23444146 23444381 (14057670) C Mariner-N38_DR    DNA/TcMar-Tc1           (0)    547     329 2420537  
  2893   10.7  0.9  0.8  chr25             23444384 23444907 (14057144) C DNA-X-4_DR        DNA                   (434)    811       1 2420538  
  1193   18.8 15.0  0.9  chr25             23445211 23445603 (14056448) + TDR24             DNA                       2    434    (10) 2420539  
   337   16.0  1.3  4.0  chr25             23445644 23445721 (14056330) C hAT-N129_DR       DNA/hAT-Ac            (494)    270     195 2420540  
   507   19.5 21.2  0.0  chr25             23445752 23445869 (14056182) + DNA-N28_DR        DNA/PIF-Harbinger         2    144   (421) 2420541  
   295   24.1  2.4  0.0  chr25             23445857 23445871 (14056180) + SAT-26B_DR        Satellite               675    759    (34) 2420542 *
   335   16.2  0.0  0.0  chr25             23445872 23445939 (14056112) + EnSpm-N17_DR      DNA/TcMar              3103   3170  (2023) 2420543  
  5190   10.9  3.7  3.9  chr25             23445949 23446829 (14055222) C Harbinger-4N1B_DR DNA/PIF-Harbinger     (271)    935      13 2420544  
  2675   13.8  2.5  5.7  chr25             23446814 23447336 (14054715) + Harbinger-4N1B_DR DNA/PIF-Harbinger       136    642   (521) 2420545 *
  1757    7.9  0.0  0.9  chr25             23447335 23447565 (14054486) C SINE2-3_DR        SINE/tRNA-V-RTE         (2)    366     138 2420546 *
  2966   11.7  4.9  2.1  chr25             23447567 23448108 (14053943) + Harbinger-4N1_DR  DNA/PIF-Harbinger       529   1163     (0) 2420547  
   417   13.9  0.0  0.0  chr25             23448110 23448181 (14053870) C DNA-X-8_DR        DNA                   (815)     97      26 2420548  
   353   23.3  5.6  0.0  chr25             23448242 23448331 (14053720) + hAT-N129_DR       DNA/hAT-Ac              189    283   (481) 2420549  
   254   23.6  8.4  0.9  chr25             23448284 23448390 (14053661) C DNA-6-N1_DR       DNA                   (555)    153      39 2420550 *
   783   14.3  5.3  6.5  chr25             23449555 23449741 (14052310) + TC1DR2            DNA/TcMar-Tc1             1    185   (691) 2420551  
   311   23.7  0.0  0.0  chr25             23449734 23449807 (14052244) C hAT5-N2_DR        DNA/hAT-hAT5          (163)   2422    2349 2420552 *
  3449   11.4  9.1  0.2  chr25             23449808 23450344 (14051707) + DNA-1-6_DR        DNA                       1    585    (40) 2420553  
  1340   17.9  4.3  8.2  chr25             23450396 23450694 (14051357) C hAT5-N2_DR        DNA/hAT-hAT5         (2040)    545     258 2420554  
   700   16.3 33.4  3.8  chr25             23450695 23451083 (14050968) C hAT-N155B_DR      DNA/hAT-Tip100          (0)    523      24 2420555  
   424   27.4  1.7  1.7  chr25             23451068 23451186 (14050865) C hAT5-N2_DR        DNA/hAT-hAT5         (2325)    260     142 2420554 *
  1182   10.1  6.8  0.5  chr25             23451175 23451364 (14050687) + TC1DR2            DNA/TcMar-Tc1           174    375   (501) 2420556  
  3175   15.0 11.4  0.6  chr25             23451368 23451979 (14050072) + TDR8D             DNA                       2    679     (0) 2420557  
  1927   10.7 19.8  2.0  chr25             23451980 23452405 (14049646) + TC1DR2            DNA/TcMar-Tc1           375    875     (1) 2420558  
  3390   15.3  2.7  1.4  chr25             23453019 23453601 (14048450) C DIRS-4N2_DR       LTR/Ngaro               (0)   5990    5400 2420559  
  1570   15.0  8.2  1.7  chr25             23453589 23453968 (14048083) + TC1DR2            DNA/TcMar-Tc1            99    502   (374) 2420560 *
   371   19.9  0.0  6.2  chr25             23453948 23453970 (14048081) C EnSpm-2_DR        DNA/CMC-EnSpm        (6239)   1749    1733 2420561 *
  1594   16.7  4.8  3.2  chr25             23453971 23454279 (14047772) C DNA2-15_DR        DNA/hAT-Ac              (0)    530     217 2420562  
   935   12.1 17.4  3.9  chr25             23454280 23454486 (14047565) + hAT-N50_DR        DNA/hAT-Ac              468    701     (0) 2420563  
   342   12.3  7.7  0.0  chr25             23454487 23454547 (14047504) C TDR6              DNA                   (155)     95      30 2420564  
   286   21.0  0.0  4.8  chr25             23454566 23454582 (14047469) + EnSpm-N44_DR      DNA/CMC-EnSpm          5409   5422  (3230) 2420565  
  2749    6.1  0.8  0.8  chr25             23454583 23454943 (14047108) + HE2_DR            SINE/tRNA-V-RTE           3    363     (0) 2420566  
   842   13.9  5.0  1.2  chr25             23454810 23454969 (14047082) + ERV1-N1-I_DR      LTR/ERV1               1663   1828  (3689) 2420567 *
  5571    8.0  4.8  4.5  chr25             23455003 23455918 (14046133) + DNA8-4A_DR        DNA/hAT-Charlie           1    919     (0) 2420568  
   278   15.3  0.0  6.8  chr25             23455984 23456046 (14046005) C Kolobok-N1_DR     DNA/Kolobok-T2?       (729)     70      12 2420569  
   312   24.3  3.4  0.0  chr25             23456058 23456132 (14045919) + Helitron-N5B_DR   RC/Helitron             776    842   (805) 2420570  
   216   16.2  6.2  0.0  chr25             23457138 23457193 (14044858) + EnSpm-N13_DR      DNA/CMC-EnSpm          5990   6051 (16098) 2420571 *
  2299    2.9  1.8  0.3  chr25             23457156 23457435 (14044616) C CryptonV-N7_DR    DNA/Crypton-V           (0)    284       1 2420572  
  1164   21.7  7.1  6.8  chr25             23457436 23457572 (14044479) + hAT-N48C_DR       DNA/hAT-Ac             1443   1847   (452) 2420573  
   618    8.6  0.0  0.0  chr25             23457440 23457591 (14044460) + Zisupton-7_DR     DNA/Zisupton          11392  11543  (5539) 2420574 *
   257   15.7  3.1 13.8  chr25             23457539 23457634 (14044417) C BEL-50_DRe-LTR    LTR/Pao               (141)    424     338 2420575 *
   262   13.7  6.9  0.8  chr25             23457572 23457685 (14044366) C Tx1-28_DR         LINE/L1-Tx1            (15)   3843    3668 2420576 *
  1267    5.2  6.5  1.3  chr25             23457680 23457894 (14044157) C L2-36B_DRe        LINE/L2                 (1)    424     199 2420577 *
  2754    2.8  1.4  2.8  chr25             23457891 23458252 (14043799) + L2-2_DRe          LINE/L2                3882   4238     (0) 2420578  
   339   17.6  0.0  1.5  chr25             23458251 23458319 (14043732) C L2-36B_DRe        LINE/L2               (227)    198     131 2420577 *
  3225   14.9  7.3  3.5  chr25             23458315 23459090 (14042961) C Tx1-28_DR         LINE/L1-Tx1           (183)   3675    2871 2420576  
  1322   11.1  1.0  0.5  chr25             23459093 23459291 (14042760) + ENSPM-6_DR        DNA/CMC-EnSpm         22550  22749  (9867) 2420579  
   858   19.6  1.6  3.1  chr25             23459293 23459519 (14042532) C Tx1-28_DR         LINE/L1-Tx1           (983)   2875    2710 2420576  
  2849   19.5 13.6  1.1  chr25             23459926 23460604 (14041447) C DNA-1-3B_DR       DNA/PIF-Harbinger       (0)    763       1 2420580  
   509   30.1  5.6  4.6  chr25             23461084 23461512 (14040539) C EnSpm-2_DR        DNA/CMC-EnSpm         (627)   7361    6929 2420581  
   387   21.5  1.7  5.3  chr25             23461566 23461683 (14040368) + CryptonV-N5_DR    DNA/Crypton-V          2460   2573 (21964) 2420582 *
  1223   12.9  0.5  0.5  chr25             23461580 23461766 (14040285) + TDR3B             DNA/hAT-Charlie           7    193     (0) 2420583  
   296   29.6  1.1  0.0  chr25             23461822 23461909 (14040142) + SAT-26B_DR        Satellite               628    716    (77) 2420584  
   277   29.3  1.3  5.2  chr25             23461827 23461944 (14040107) + DIRS-1E-LTR_DR    LTR/Ngaro               224    339   (283) 2420585 *
   781    6.4  0.9  3.6  chr25             23462281 23462394 (14039657) + Mariner-N38_DR    DNA/TcMar-Tc1             1    111   (436) 2420586 *
  1690    7.3  5.0  0.4  chr25             23462394 23462653 (14039398) + Mariner-N38_DR    DNA/TcMar-Tc1           276    547     (0) 2420587  
   283    3.0  0.0  0.0  chr25             23462625 23462657 (14039394) + EnSpm-N13_DR      DNA/CMC-EnSpm          8144   8176 (13973) 2420588 *
   380   22.3  0.0  1.9  chr25             23462980 23463084 (14038967) + EnSpm-N13_DR      DNA/CMC-EnSpm         16996  17098  (5051) 2420589 *
 17215   10.1  7.7  2.2  chr25             23463084 23465992 (14036059) C L2-49_DR          LINE/L2                 (0)   2888      31 2420590  
   592   14.4  0.0  0.0  chr25             23466627 23466723 (14035328) + DNA-8-12_DR       DNA/Merlin              232    328   (403) 2420591  
   306   18.2  0.0  4.5  chr25             23466664 23466732 (14035319) C ENSPM-6_DR        DNA/CMC-EnSpm       (27837)   4779    4714 2420592 *
   424   25.0  0.7  2.1  chr25             23466775 23466921 (14035130) + EnSpm-N13_DR      DNA/CMC-EnSpm         16954  17098  (5051) 2420593 *
   559   14.6  1.0  0.0  chr25             23466919 23467014 (14035037) + DNA-8-12_DR       DNA/Merlin              232    328   (403) 2420594  
   344   15.2  0.0  4.5  chr25             23466955 23467023 (14035028) C ENSPM-6_DR        DNA/CMC-EnSpm       (27837)   4779    4714 2420592 *
   423   22.5  0.7  6.7  chr25             23467056 23467198 (14034853) + EnSpm-N13_DR      DNA/CMC-EnSpm         16956  17090  (5059) 2420595  
  1107   15.4 24.5  6.6  chr25             23467208 23467624 (14034427) C DNA-8-12_DR       DNA/Merlin            (244)    487       1 2420596  
   850   22.6  8.2  5.7  chr25             23467625 23467947 (14034104) + EnSpm-N13_DR      DNA/CMC-EnSpm         18008  18338  (3811) 2420597  
   731    3.1  4.2  0.0  chr25             23468413 23468508 (14033543) + TDR20             DNA/Merlin              140    239     (0) 2420598  
   255   13.8  1.5  3.0  chr25             23468509 23468575 (14033476) + hAT-N21B_DR       DNA/hAT-Ac              814    879   (422) 2420599  
   221   19.4  1.4  2.7  chr25             23468510 23468583 (14033468) C EnSpm-N11_DR      DNA/CMC-EnSpm        (3794)   1559    1487 2420600 *
  4095    7.7 19.8  0.0  chr25             23468755 23469381 (14032670) + EXPANDER1_DR      LINE/RTE-BovB          2615   3365     (0) 2420601  
 19567    1.0  1.2  0.3  chr25             23469398 23471634 (14030417) C L2-2_DRe          LINE/L2                 (0)   4238    1981 2420602  
   385    8.6  1.4  0.0  chr25             23471730 23471799 (14030252) + Mariner-N31_DR    DNA/TcMar-Tc1             2     72   (468) 2420603  
  4710    3.5  2.6  0.0  chr25             23472174 23472739 (14029312) C DIRS-9C_DR        LTR/Ngaro               (0)   7384    6804 2420604  
   519   24.4  4.9  2.4  chr25             23472852 23472882 (14029169) + DNA-8-9_DR        DNA/hAT-Ac             3239   3273   (446) 2420605  
  1827   14.1  6.5  0.3  chr25             23472883 23473189 (14028862) + HE1_DR1           SINE/tRNA-V-RTE           2    327    (75) 2420606  
   413   24.8  0.9  1.9  chr25             23473106 23473212 (14028839) + EnSpm-17_DR       DNA/CMC-EnSpm          2829   2934  (6342) 2420607 *
   762   18.3  6.8  0.5  chr25             23473956 23474131 (14027920) C ZFERV-2N2-I_DR    LTR/ERV1             (1521)   5926    5740 2420608 *
  2116   10.7  6.5  0.8  chr25             23473976 23474313 (14027738) C SINE2-4_DR        SINE/tRNA-V-RTE         (6)    365       9 2420609  
   703   19.1 11.5  3.9  chr25             23474124 23474341 (14027710) + CryptonV-N4_DR    DNA/Crypton-V          7659   7892  (5601) 2420610 *
   798   15.1  1.3  3.2  chr25             23474323 23474339 (14027712) + Merlin-1_DR       DNA/Merlin             1110   1123  (9404) 2420611  
  1731    8.3  0.4  0.0  chr25             23474340 23474569 (14027482) + DNA-X-4_DR        DNA                       1    231  (1014) 2420612  
   363   13.2  0.0  0.0  chr25             23474572 23474624 (14027427) + DNA-X-4_DR        DNA                     342    394   (851) 2420613  
  8893    0.4  0.2  0.1  chr25             23474627 23475623 (14026428) C DNA8-23_DR        DNA                     (0)   6739    5742 2420614  
 14357    2.1  4.8  0.0  chr25             23475636 23477374 (14024677) C Harbinger-5N1_DR  DNA/PIF-Harbinger       (0)   1823       1 2420615  
  7497    0.7  1.3  0.0  chr25             23477375 23478218 (14023833) + DNA8-23_DR        DNA                    1231   2085  (4654) 2420616  
   362   13.4  4.5  0.0  chr25             23478165 23478231 (14023820) C ZFERV-2N2-I_DR    LTR/ERV1             (1658)   5789    5720 2420608 *
 34862    0.6  1.9  0.2  chr25             23478220 23482172 (14019879) + DNA8-23_DR        DNA                    2718   6739     (0) 2420617  
  5063    9.7  6.9  1.7  chr25             23482173 23482972 (14019079) + DNA-X-4_DR        DNA                     388   1228    (17) 2420618  
  5997    6.9  0.5  0.1  chr25             23483163 23483942 (14018109) + DNA2-2_DR         DNA                       1    783     (3) 2420619  
   388   18.7  0.0  0.0  chr25             23484019 23484093 (14017958) C EnSpm-N23_DR      DNA/CMC-EnSpm         (314)    324     250 2420620  
   364   27.2  8.7  0.0  chr25             23484097 23484188 (14017863) C TDR13B2           DNA                     (0)    779     680 2420621  
   567   13.5 15.4  0.0  chr25             23484189 23484292 (14017759) C TDR13C            DNA                   (560)    120       1 2420622  
   525   18.2 10.5  5.5  chr25             23484297 23484505 (14017546) C EnSpm-N23_DR      DNA/CMC-EnSpm         (389)    249      31 2420620  
   787   25.2  7.4 11.2  chr25             23484915 23485294 (14016757) + Harbinger-N25_DR  DNA/PIF-Harbinger         1    367   (209) 2420623  
   885   15.3  3.9  5.4  chr25             23485310 23485516 (14016535) + EnSpm-4N2_DR      DNA/CMC-EnSpm          4947   5150   (249) 2420624  
   812   21.4  0.6  3.9  chr25             23485516 23485675 (14016376) + Harbinger-8N2_DR  DNA/PIF-Harbinger         1    155   (393) 2420625 *
   579    6.7  2.7  0.0  chr25             23485692 23485766 (14016285) C hAT-N145_DR       DNA/hAT-Ac           (1098)    493     417 2420626  
 21340    4.4  3.2  1.4  chr25             23485894 23488750 (14013301) + DNA-10-1_DR       DNA                     591   3496     (0) 2420627  
   675   14.4  3.5  1.7  chr25             23488751 23488863 (14013188) C hAT-N145_DR       DNA/hAT-Ac           (1165)    426     312 2420626  
  9613    5.1 10.6  0.1  chr25             23488864 23490167 (14011884) + DNA-AT-2_DR       DNA                       1   1441     (0) 2420628  
 47320    0.2  0.0  0.3  chr25             23490193 23495516 (14006535) + Tx1-5_DR          LINE/L1-Tx1               1   5311     (6) 2420629  
  2050    8.0  2.8  5.8  chr25             23495513 23495829 (14006222) C hAT-N145_DR       DNA/hAT-Ac           (1283)    308       1 2420626 *
  2794   12.3  7.6  7.6  chr25             23495830 23496475 (14005576) C Harbinger-4N1B_DR DNA/PIF-Harbinger     (148)   1015     370 2420630  
   832   10.5  0.0  0.0  chr25             23496480 23496593 (14005458) C Harbinger-4N1B_DR DNA/PIF-Harbinger    (1049)    114       1 2420630  
   458   13.3 12.2  0.0  chr25             23496597 23496694 (14005357) + EnSpm-4N2_DR      DNA/CMC-EnSpm          5172   5281   (118) 2420631  
  1402   13.4  3.5  0.0  chr25             23496739 23496969 (14005082) C TDR12             DNA                     (0)    242       4 2420632  
   540   12.1  0.0  0.0  chr25             23496971 23497053 (14004998) + EnSpm-4N2_DR      DNA/CMC-EnSpm          5317   5399     (0) 2420633  
   579   16.9  0.8 13.0  chr25             23497093 23497221 (14004830) + Harbinger-N25_DR  DNA/PIF-Harbinger       461    575     (1) 2420634  
   270   17.5  7.0  0.0  chr25             23497176 23497232 (14004819) + piggyBac-N11_DR   DNA/PiggyBac?           902    962   (719) 2420635 *
   513   19.7  9.5  0.6  chr25             23497298 23497445 (14004606) + EnSpm-N27B_DR     DNA/CMC-EnSpm            13    173     (0) 2420636  
   411    8.9 28.6  0.9  chr25             23497476 23497566 (14004485) + EnSpm-N3C_DR      DNA/CMC-EnSpm             1    116   (167) 2420637  
  1624   12.4  2.4  0.0  chr25             23497567 23497815 (14004236) C HATN8_DR          DNA/Zisupton            (0)    255       1 2420638  
  1006    9.2  1.3  0.0  chr25             23497827 23497979 (14004072) + DNA13TA1_DR       DNA/TcMar-Tc1             1    155   (163) 2420639 *
  1095   12.7  0.6  0.0  chr25             23497933 23498105 (14003946) + hAT-N167B_DR      DNA/hAT-Charlie        1208   1381   (192) 2420640 *
  2813    5.3  0.0  2.8  chr25             23497969 23498339 (14003712) C HE2_DR            SINE/tRNA-V-RTE         (0)    363       3 2420641  
   241   29.4  3.5  0.0  chr25             23498277 23498361 (14003690) C DNA8-9_DR         DNA/hAT-Ac            (576)    875     788 2420642 *
  1023   14.7  3.4  0.6  chr25             23498345 23498522 (14003529) + Helitron-2_DR     RC/Helitron           12340  12522 (14890) 2420643  
   733    9.9  3.2  4.0  chr25             23498520 23498645 (14003406) + EnSpm-N3C_DR      DNA/CMC-EnSpm           120    244    (39) 2420644 *
  1099   12.1  7.5  0.0  chr25             23499293 23499465 (14002586) C HE1_DR1           SINE/tRNA-V-RTE       (208)    194       9 2420645  
   802   20.8  5.7 10.2  chr25             23499312 23499468 (14002583) + DNA8-23_DR        DNA                    2116   2262  (4477) 2420646 *
   626   17.3  8.1  6.2  chr25             23499469 23499641 (14002410) + ANGEL             DNA/Kolobok               1    176   (133) 2420647  
  1587    8.5  0.4  0.0  chr25             23499702 23499937 (14002114) + Mariner-N38_DR    DNA/TcMar-Tc1             2    238   (309) 2420648  
   475   23.3  2.9 14.3  chr25             23499892 23499932 (14002119) + DNAX-23_DR        DNA                    4485   4673  (7128) 2420649 *
  1029   14.8  3.0  0.0  chr25             23499933 23500101 (14001950) C SINE2-3B_DR       SINE/tRNA-V           (168)    183      10 2420650  
   819   20.1  2.5  3.0  chr25             23499937 23500136 (14001915) C DNA2-16_DR        DNA                 (12128)   5923    5725 2420651 *
  4296   15.8  6.2  1.5  chr25             23500106 23500955 (14001096) C L2-32_DRe         LINE/L2                 (0)   2560    1671 2420652  
   891   26.2  5.4  5.2  chr25             23500992 23501397 (14000654) + TDR8D             DNA                       1    407   (272) 2420653  
   889   15.4  0.5  5.8  chr25             23501455 23501654 (14000397) C ANGEL             DNA/Kolobok            (37)    272      83 2420654  
   498   25.7  5.7  0.7  chr25             23501687 23501827 (14000224) + TDR8D             DNA                     521    668    (11) 2420655  
   508   15.7  8.2  5.1  chr25             23501876 23502009 (14000042) + EnSpm-N34_DR      DNA/CMC-EnSpm           355    492   (598) 2420656 *
   650   13.4  2.0  0.7  chr25             23501895 23502044 (14000007) + Helitron-4_DR     RC/Helitron           13394  13545 (18323) 2420657  
   338   33.3  3.9  0.0  chr25             23501900 23502079 (13999972) + Zisupton-6_DR     DNA/Zisupton           8820   9006 (13110) 2420658 *
  2409   10.1 20.7  2.0  chr25             23501941 23502476 (13999575) + Merlin-1_DR       DNA/Merlin             1549   2182  (8345) 2420659  
  1880   16.1 12.4 14.3  chr25             23502102 23503264 (13998787) C Merlin-1_DR       DNA/Merlin           (5470)   5057    4603 2420660 *
   649    7.3  0.0  0.0  chr25             23503279 23503360 (13998691) + EnSpm-N39B_DR     DNA/CMC-EnSpm?          484    565     (0) 2420661  
   557   16.9  0.0  0.0  chr25             23503361 23503442 (13998609) + Harbinger-N31B_DR DNA/PIF-Harbinger       358    439   (242) 2420662  
   242   18.2  0.0  0.0  chr25             23503477 23503520 (13998531) + Harbinger-N28_DR  DNA/PIF-Harbinger       577    620    (42) 2420663  
   314   27.7  0.6  1.1  chr25             23504093 23504253 (13997798) + DNA2-14_DR        DNA                       1    109 (17942) 2420664  
   737   22.0  3.1  0.6  chr25             23504384 23504543 (13997508) C Penelope-5_DR     LINE/Penelope         (479)   2397    2234 2420665 *
  2152   14.2  3.3  0.5  chr25             23504409 23504768 (13997283) C SINE2-4_DR        SINE/tRNA-V-RTE         (1)    370       1 2420666  
   282   21.9  1.4  1.4  chr25             23504769 23504794 (13997257) C EnSpm-N44_DR      DNA/CMC-EnSpm        (3230)   5422    5397 2420667  
  3033   10.9  0.0  2.0  chr25             23504940 23505388 (13996663) + SINE3-1a          SINE/5S-Deu-L2          124    563     (7) 2420668  
   209   23.9  2.8  1.4  chr25             23505328 23505399 (13996652) + L2-8_DR           LINE/L2                3517   3589     (1) 2420669 *
  1241   14.9  0.5  0.0  chr25             23505408 23505601 (13996450) C TDR13             DNA                   (577)    195       1 2420670  
   258   29.7  0.0  0.0  chr25             23505547 23505610 (13996441) + DNA9-3_DR         DNA/MULE-MuDR?         5724   5787  (5592) 2420671 *
   308    9.8  4.9  0.0  chr25             23506254 23506314 (13995737) C piggyBac-N18_DR   DNA/PiggyBac           (46)    608     545 2420672  
  1379   17.7 17.2  2.7  chr25             23506349 23506708 (13995343) + SINE3-1a          SINE/5S-Deu-L2          151    561     (9) 2420673  
  2020   16.3  3.5  1.6  chr25             23506733 23507156 (13994895) C piggyBac-N18_DR   DNA/PiggyBac          (178)    476      45 2420672  
   420   25.2  3.4  0.0  chr25             23507187 23507305 (13994746) C HATN8_DR          DNA/Zisupton          (132)    123       1 2420674  
   203   22.2  0.0  0.0  chr25             23507311 23507355 (13994696) C piggyBac-N18_DR   DNA/PiggyBac          (608)     46       2 2420672  
   934   18.6  9.2  3.7  chr25             23507356 23507584 (13994467) C Kolobok-N10B_DR   DNA/Kolobok            (30)    241       1 2420675  
   295   14.4 19.6  1.9  chr25             23507630 23507721 (13994330) + EnSpm-15_DR       DNA/CMC-EnSpm          9881   9988  (1466) 2420676 *
  9954    5.6  1.3  0.6  chr25             23507716 23508896 (13993155) + L2-11_DRe         LINE/L2                 318   1977     (0) 2420677  
   268   14.9  8.4  6.2  chr25             23508897 23509039 (13993012) C ERV1-N7-I_DR      LTR/ERV1             (3062)   5506    5361 2420678 *
   515   11.3 42.6  0.7  chr25             23509039 23509242 (13992809) + DNA-N15_DR        DNA                     117    405     (0) 2420679  
   576   15.3 17.5  0.0  chr25             23509267 23509403 (13992648) C piggyBac-N18_DR   DNA/PiggyBac          (304)    350     190 2420680  
  1632   14.8 14.4  2.4  chr25             23509406 23509772 (13992279) C Copia-11B_DR-LTR  LTR/Gypsy?              (2)    466      57 2420681  
   431   18.1  0.0  1.2  chr25             23509776 23509859 (13992192) C Mariner-N8_DR     DNA/TcMar             (106)    123      41 2420682 *
  1076    9.1  5.0  2.1  chr25             23509859 23510031 (13992020) C DNA-2-2_DR        DNA                   (264)    143       1 2420683  
   323   12.7  0.0  0.0  chr25             23510032 23510074 (13991977) C Mariner-N7_DR     DNA/TcMar             (186)     43       1 2420684  
   286   22.5  4.9  1.2  chr25             23510075 23510108 (13991943) + ENSPM-6_DR        DNA/CMC-EnSpm         17918  17954 (14662) 2420685 *
   802   12.6 18.1  1.0  chr25             23510099 23510275 (13991776) C Kolobok-N10B_DR   DNA/Kolobok            (30)    241      35 2420686  
   328   17.0  0.8 14.6  chr25             23510175 23510291 (13991760) + DNA2-16_DR        DNA                   11262  11364  (6687) 2420687 *
   930   11.3 10.2  0.0  chr25             23510310 23510495 (13991556) + DNA-N15_DR        DNA                      80    284   (121) 2420688  
   496    0.0  0.0  0.0  chr25             23511817 23511873 (13990178) + L2-2_DRe          LINE/L2                4180   4236     (2) 2420689  
  1095   16.6  3.2  0.5  chr25             23511984 23512171 (13989880) C LTR-11_DR-LTR     LTR                     (0)    193       1 2420690  
  1082   18.9  1.6  0.5  chr25             23512216 23512406 (13989645) C LTR-11_DR-LTR     LTR                     (0)    193       1 2420691  
   376   21.5  2.7  4.5  chr25             23512407 23512488 (13989563) + Mariner-N38_DR    DNA/TcMar-Tc1           202    281   (266) 2420692  
   780    9.0  1.6  4.0  chr25             23512491 23512609 (13989442) + Tc1-5_DR          DNA/TcMar-Tc1           363    478   (756) 2420693  
   409    6.8 10.2  0.0  chr25             23512610 23512668 (13989383) C TDR13             DNA                     (3)    769     705 2420694 *
  1249   16.7 29.7  1.2  chr25             23512653 23512985 (13989066) C TDR13             DNA                   (345)    427       1 2420694  
  2835   11.2  2.2  0.2  chr25             23512987 23513398 (13988653) + Tc1-5_DR          DNA/TcMar-Tc1           523    942   (292) 2420695  
   608   18.4 15.1  0.5  chr25             23513409 23513594 (13988457) + hAT-N21B_DR       DNA/hAT-Ac             1009   1221    (80) 2420696  
   240   17.7  4.8  0.0  chr25             23514127 23514188 (13987863) + Polinton-4_DR     DNA/Maverick          12284  12348  (7939) 2420697 *
   766    2.3  0.8  0.0  chr25             23514151 23514278 (13987773) + (TAGA)n           Simple_repeat             4    132     (0) 2420698  
  2321   16.0 23.5  0.0  chr25             23514281 23514748 (13987303) C EXPANDER1_DR      LINE/RTE-BovB         (116)   3249    2672 2420699  
   204   24.6  0.0  5.7  chr25             23514742 23514797 (13987254) C hAT-N31_DR        DNA/hAT-Ac            (105)   1357    1305 2420700 *
  2063   12.3  0.0  0.0  chr25             23514757 23515056 (13986995) + TDR4              DNA                       2    301     (0) 2420701  
  1422   16.0  0.3 14.0  chr25             23515057 23515091 (13986960) C EnSpm-N13_DR      DNA/CMC-EnSpm        (9085)  13028   12765 2420702  
   687   10.2  0.0  0.0  chr25             23515062 23515149 (13986902) C EXPANDER1_DR      LINE/RTE-BovB         (695)   2670    2583 2420703 *
   532   11.4  0.0  0.0  chr25             23515153 23515231 (13986820) + EXPANDER1_DR      LINE/RTE-BovB          2501   2579   (786) 2420704  
   271   14.0  0.0  2.0  chr25             23515770 23515820 (13986231) C TDR16             DNA                     (0)    313     264 2420705  
   975    4.0  0.0  0.8  chr25             23515849 23515974 (13986077) C L2-1_DR           LINE/L2                 (0)   4985    4861 2420706  
   533   14.2 19.1  1.1  chr25             23515970 23516126 (13985925) C TDR16             DNA                    (89)    224      40 2420705 *
  1300   13.5  0.0  1.0  chr25             23516138 23516346 (13985705) + DNA-X-2B_DR       DNA                       1    207   (232) 2420707  
   602   21.2  0.0  4.9  chr25             23516326 23516346 (13985705) + DNA6-6_DR         DNA                    7874   7888  (3393) 2420708 *
  2607   10.7  0.3  0.8  chr25             23516347 23516715 (13985336) + SINE2-3_DR        SINE/tRNA-V-RTE           1    367     (1) 2420709  
   926   14.4  2.0  0.0  chr25             23516583 23516735 (13985316) + HATN17_DR         DNA/hAT-Tip100          345    500  (1047) 2420710 *
  1123   16.8  0.5  1.0  chr25             23516715 23516907 (13985144) + DNA-X-2B_DR       DNA                     193    384    (55) 2420711 *
  1424   15.2 11.6  0.6  chr25             23516892 23517175 (13984876) + hAT-N190B_DR      DNA/hAT                 152    466   (272) 2420712  
  1209   16.6  0.0  2.4  chr25             23517165 23517374 (13984677) C TDR19C            DNA/hAT-Charlie       (191)    205       1 2420713 *
   210   19.8  4.0  6.8  chr25             23517318 23517393 (13984658) C DNA-6-N5B_DR      DNA                  (1728)   1795    1722 2420714 *
   277    2.7  0.0  2.7  chr25             23517375 23517407 (13984644) + hAT-N190B_DR      DNA/hAT                 459    490   (248) 2420715  
   708    5.6  1.1  0.0  chr25             23517408 23517497 (13984554) C Kolobok-N2A_DR    DNA/Kolobok-T2          (0)   1355    1265 2420716  
  3532    8.6  7.8  2.0  chr25             23517504 23518028 (13984023) C Harbinger-8N1_DR  DNA/PIF-Harbinger       (0)    555       1 2420717  
  1701   10.7  0.3  7.9  chr25             23518029 23518313 (13983738) C Kolobok-N2A_DR    DNA/Kolobok-T2         (99)   1256     992 2420716  
  1152    7.7  0.0  3.2  chr25             23518320 23518481 (13983570) C Kolobok-N2A_DR    DNA/Kolobok-T2       (1198)    157       1 2420718  
  1257    6.2 10.9  1.2  chr25             23518482 23518710 (13983341) + hAT-N190B_DR      DNA/hAT                 488    738     (0) 2420719  
   242   18.4  0.0  2.0  chr25             23518732 23518781 (13983270) + hAT-N53B_DR       DNA/hAT-Ac             3361   3409   (768) 2420720  
   211   14.0  0.0  2.3  chr25             23518745 23518788 (13983263) + Dada-U1A_DR       DNA/Dada               3681   3723  (7256) 2420721 *
   410   14.5 12.1  0.0  chr25             23518873 23518955 (13983096) C Harbinger-N27_DR  DNA/PIF-Harbinger?    (127)     93       1 2420722  
   601   12.1  0.0  6.0  chr25             23519432 23519554 (13982497) + EnSpm-N26B_DR     DNA/CMC-EnSpm            10    125    (96) 2420723  
  2725   16.0 12.0  8.0  chr25             23519610 23520343 (13981708) + TDR13             DNA                      12    772     (0) 2420724  
   464    8.3  2.8  0.0  chr25             23520346 23520417 (13981634) + EnSpm-N26B_DR     DNA/CMC-EnSpm           147    220     (1) 2420725  
   371   17.8 23.9  3.6  chr25             23520827 23520989 (13981062) + ANGEL             DNA/Kolobok               7    201   (108) 2420726  
  2958   14.5 16.7  2.5  chr25             23521000 23521659 (13980392) + TDR13             DNA                       1    751    (21) 2420727  
   295   26.5  0.0  0.0  chr25             23521604 23521671 (13980380) C TDR13C            DNA                   (603)     77      10 2420728 *
   246   17.7 13.8  3.9  chr25             23521678 23521771 (13980280) + Merlin-2_DR       DNA/Merlin             7307   7409  (6512) 2420729 *
   267   15.1  5.8 10.1  chr25             23521691 23521793 (13980258) C TE-X-13_DR        Unknown              (1236)   1189    1091 2420730  
   232    6.2  0.0  0.0  chr25             23521793 23521824 (13980227) + DNA-TA-1_DR       DNA/CMC-EnSpm           143    174   (638) 2420731 *
   728   13.2  6.9  0.6  chr25             23521798 23521957 (13980094) C DNA11TA1B_DR      DNA/CMC-EnSpm          (33)    170       1 2420732  
  1134    9.2  0.5 10.1  chr25             23522486 23522702 (13979349) C DNA11TA1_DR       DNA/CMC-EnSpm           (0)    203       6 2420733  
   784   11.0  3.4  0.0  chr25             23522836 23522981 (13979070) + DNA-TA-2_DR       DNA/CMC-EnSpm             1    151    (45) 2420734  
   275   22.5  0.0 12.0  chr25             23523011 23523131 (13978920) + EnSpm-N21_DR      DNA/CMC-EnSpm            52    159   (320) 2420735 *
   641   13.5  1.8  0.0  chr25             23523025 23523135 (13978916) C EnSpm-N21_DR      DNA/CMC-EnSpm          (63)    416     304 2420736  
  3199   12.4  1.4  2.2  chr25             23523139 23523647 (13978404) + TDR2              DNA/TcMar-Tc1            36    540   (397) 2420737  
   457    4.3  0.0 27.6  chr25             23523648 23523744 (13978307) + TDR2              DNA/TcMar-Tc1           862    937     (0) 2420738  
   590   20.3  9.6  3.3  chr25             23523788 23523986 (13978065) C EnSpm-N21_DR      DNA/CMC-EnSpm         (238)    241      31 2420736  
   440    3.1  0.8  1.5  chr25             23526261 23526393 (13975658) + (TATAA)n          Simple_repeat             2    133     (0) 2420739  
  1670   12.1 18.1  1.1  chr25             23528093 23528417 (13973634) C HE1_DR1           SINE/tRNA-V-RTE        (22)    380       1 2420740  
  2057    6.2  5.1  0.3  chr25             23528464 23528755 (13973296) C Gypsy-169-LTR_DR  LTR/Gypsy               (0)    306       1 2420741  
   393    5.7  0.0  0.0  chr25             23528958 23529010 (13973041) C hAT-N50B_DR       DNA/hAT-Ac              (0)    748     696 2420742 *
   613   10.5  0.0  0.0  chr25             23529009 23529094 (13972957) C Harbinger-4N1_DR  DNA/PIF-Harbinger      (79)    942     857 2420743  
   227   11.4  0.0 16.7  chr25             23529096 23529179 (13972872) C hAT-N34_DR        DNA/hAT-Ac            (264)    685     614 2420744 *
   249    1.4  0.0  0.3  chr25             23529126 23529184 (13972867) + DNA9-3_DR         DNA/MULE-MuDR?         1170   1216 (10163) 2420745  
   243    6.8  0.0  5.1  chr25             23529185 23529197 (13972854) C hAT-N36C_DR       DNA/hAT?             (1684)    233     167 2420746  
   536    8.4  0.0  0.0  chr25             23529206 23529276 (13972775) C TC1DR3            DNA/TcMar-Tc1          (72)   1153    1083 2420747  
  2079    8.6  4.8  0.0  chr25             23529281 23529570 (13972481) C TC1DR3            DNA/TcMar-Tc1         (921)    304       1 2420748  
   312   12.0  4.0  0.0  chr25             23529541 23529590 (13972461) + Merlin-2_DR       DNA/Merlin             4872   4923  (8998) 2420749 *
   227   15.8  1.7  3.5  chr25             23529628 23529686 (13972365) + EnSpm-N23_DR      DNA/CMC-EnSpm           580    637     (1) 2420750  
   255   19.1  0.9  0.9  chr25             23530255 23530370 (13971681) + P-1_DR            DNA/P                  7224   7339  (2629) 2420751 *
   261   11.5  0.0  0.0  chr25             23530294 23530371 (13971680) + Mariner-N29_DR    DNA/TcMar-ISRm11        609    686  (1079) 2420752 *
   547   18.0  9.1  6.2  chr25             23530308 23530603 (13971448) C DNA6-6_DR         DNA                  (3878)   7403    7100 2420753  
   239   15.1  0.0  0.0  chr25             23530372 23530385 (13971666) C Kolobok-1_DR      DNA/Kolobok-T2       (3360)   2942    2851 2420754 *
   627   15.5  0.0  0.0  chr25             23530502 23530604 (13971447) + DIRS-1E-LTR_DR    LTR/Ngaro               204    306   (384) 2420755  
   292   16.0  1.0  0.0  chr25             23530710 23530809 (13971242) C DNA-1-7_DR        DNA/PIF-Harbinger     (670)    768     668 2420756 *
   332   17.9  0.8  1.5  chr25             23530717 23530738 (13971313) + CryptonV-N4_DR    DNA/Crypton-V          3957   4010  (9483) 2420757  
   347   14.1  0.0  0.0  chr25             23530739 23530816 (13971235) + (TAG)n            Simple_repeat             1     78     (0) 2420758  
   332   17.9  0.8  1.5  chr25             23530817 23530839 (13971212) + CryptonV-N4_DR    DNA/Crypton-V          4011   4073  (9420) 2420757  
   247    9.7  5.6  0.8  chr25             23530844 23530874 (13971177) C Polinton-1N1_DR   DNA/Maverick          (585)  14884   14754 2420759  
   388    0.0  0.0  0.0  chr25             23530875 23530968 (13971083) + (TTATA)n          Simple_repeat             4     97     (0) 2420760  
   312   19.8  2.4  2.4  chr25             23530984 23531066 (13970985) C DNA-6-N1_DR       DNA                   (625)     83       1 2420761  
   231    3.7  5.4  3.5  chr25             23531573 23531628 (13970423) C DNA-6-N2_DR       DNA                   (744)   4312    4263 2420762  
   229    5.9  0.0  0.0  chr25             23531580 23531630 (13970421) + DNA-6-N2_DR       DNA                    4215   4265   (791) 2420763 *
   446   11.3  0.0  8.8  chr25             23531627 23531701 (13970350) + Tc1-4_DR          DNA/TcMar-Tc1           138    205  (1367) 2420764  
  3189   13.0  6.7  1.6  chr25             23531702 23532239 (13969812) C EnSpm-N39B_DR     DNA/CMC-EnSpm?          (0)    565       1 2420765  
  4801   11.4  2.7  0.0  chr25             23532240 23532935 (13969116) + Tc1-4_DR          DNA/TcMar-Tc1           208    922   (650) 2420766  
  1539   11.2  0.8  2.1  chr25             23532943 23533188 (13968863) + L2-5_DRe          LINE/L2                1985   2227     (0) 2420767  
  3908    9.5  5.8  2.5  chr25             23533189 23533814 (13968237) + Tc1-4_DR          DNA/TcMar-Tc1           922   1567     (5) 2420768  
   246   13.9  4.7  0.0  chr25             23534025 23534067 (13967984) + Kolobok-N16_DR    DNA/Kolobok?              1     45  (1197) 2420769  
   688   19.4  8.5  8.0  chr25             23534076 23534299 (13967752) + Kolobok-N16_DR    DNA/Kolobok?             98    322   (920) 2420770  
   212   13.4  7.5  1.8  chr25             23534402 23534454 (13967597) + DNA-8-1_DR        DNA/hAT-Ac              117    172  (1160) 2420771  
  1458   13.0 21.5  0.0  chr25             23534480 23534749 (13967302) C DNA-3-6_DR        DNA?                   (64)    521     194 2420772  
   587   20.9  2.5  3.1  chr25             23534728 23534890 (13967161) C CryptonV-N1_DR    DNA/Crypton-V        (1913)   8138    7977 2420773 *
  1971   14.7  1.9  5.5  chr25             23534749 23535107 (13966944) C SINE2-4_DR        SINE/tRNA-V-RTE         (0)    371      25 2420774  
   483   31.5  4.5  1.5  chr25             23534944 23535143 (13966908) C DIRS-N4_DR        LTR/Ngaro             (231)   5565    5360 2420775 *
   724    7.3  3.1  0.0  chr25             23535103 23535198 (13966853) C DNA-3-6_DR        DNA?                  (486)     99       1 2420772  
   287   16.9 18.6  0.0  chr25             23535227 23535285 (13966766) C Helitron-N3B_DR   RC/Helitron          (4773)   1831    1762 2420776  
   274   15.9  0.0  0.0  chr25             23535247 23535290 (13966761) + DNA5-6B_DR        DNA/hAT                  30     73  (1080) 2420777 *
   824   13.2  4.1  0.7  chr25             23535339 23535483 (13966568) C hAT-N168B_DR      DNA/hAT-Charlie       (167)    488     339 2420778  
  6900   11.1 11.9  3.1  chr25             23535503 23536764 (13965287) C piggyBac-N13B_DR  DNA/PiggyBac           (31)   1370       1 2420779  
   532   14.5  0.0  0.0  chr25             23536778 23536860 (13965191) + piggyBac-N13B_DR  DNA/PiggyBac            921   1003   (398) 2420780  
  3161   13.2 16.2  0.4  chr25             23536929 23537547 (13964504) + TDR13             DNA                      57    772     (0) 2420781  
  1008   12.0 35.5  0.0  chr25             23537548 23537806 (13964245) C HATN10B_DR        DNA/hAT-Ac             (12)    596     246 2420782  
   862   16.5  0.0  5.1  chr25             23538790 23538955 (13963096) C IS3EU-4_DR        DNA/IS3EU            (5753)   9276    9119 2420783 *
  2168   14.9  2.2  0.3  chr25             23538817 23539172 (13962879) + TDR17B            DNA/Sola-1              405    767   (779) 2420784  
   267   21.7  0.0  1.7  chr25             23539120 23539180 (13962871) + DNA8-10_DR        DNA/hAT-Ac             2752   2811  (1207) 2420785 *
   314   11.5  9.8  0.0  chr25             23539238 23539298 (13962753) C SINE2-5_DR        SINE/tRNA-V-RTE         (0)    282     234 2420786  
   242   21.9  2.4  6.2  chr25             23539244 23539326 (13962725) + DNA8-23_DR        DNA                    1703   1782  (4957) 2420787 *
   390   21.5  7.2  3.1  chr25             23539349 23539473 (13962578) C Kolobok-N16_DR    DNA/Kolobok?          (549)    693     564 2420788  
  3072    2.7  0.0  0.3  chr25             23539554 23539923 (13962128) C Merlin-N1_DR      DNA/Merlin              (0)    369       1 2420789  
  1717   19.8  7.0 15.6  chr25             23539956 23540655 (13961396) + ERV1-N3-LTR_DR    LTR/ERV1                430   1077   (332) 2420790  
  3190    6.5  0.2  2.3  chr25             23540688 23541126 (13960925) + DNA15TA1_DR       DNA/CMC-EnSpm             1    430    (12) 2420791 *
  9491    7.6  5.0 12.3  chr25             23541123 23542942 (13959109) C hAT-N177C_DR      DNA/hAT-Tip100         (30)   1702       1 2420792  
   611   11.0 25.4  0.0  chr25             23542946 23543063 (13958988) + ERV1-N3B-LTR_DR   LTR/ERV1               1351   1498     (0) 2420793  
  1378   14.8  3.9  0.8  chr25             23543902 23544159 (13957892) C MuDR-2_DR         DNA/MULE-MuDR        (3632)  20301   20036 2420794 *
  2689    8.1  0.5  1.6  chr25             23543940 23544316 (13957735) + DNA6-6_DR         DNA                    4183   4555  (6726) 2420795  
  2173   16.3 19.9  3.5  chr25             23543958 23544594 (13957457) C Merlin-1_DR       DNA/Merlin           (5836)   4691    3954 2420796 *
  1648   17.4 22.9  2.3  chr25             23544186 23544430 (13957621) + Merlin-1_DR       DNA/Merlin             3977   4578  (5949) 2420797 *
  1867   11.3  0.4  0.7  chr25             23544431 23544705 (13957346) C SINE2-4_DR        SINE/tRNA-V-RTE         (0)    371      98 2420798  
  1648   17.4 22.9  2.3  chr25             23544706 23544719 (13957332) + Merlin-1_DR       DNA/Merlin             4579   4617  (5910) 2420797  
  1774   12.2 34.2  1.0  chr25             23545146 23545610 (13956441) + DIRS-6_DR         LTR/Ngaro              5909   6526     (0) 2420799  
   344   25.7 24.1  1.1  chr25             23545616 23545676 (13956375) C CryptonV-N4_DR    DNA/Crypton-V        (5559)   7934    7823 2420800  
  1131   12.0 24.9  0.0  chr25             23545677 23545917 (13956134) + HE1_DR1           SINE/tRNA-V-RTE           1    301   (101) 2420801  
  1664    8.9  2.2  0.0  chr25             23545920 23546144 (13955907) + HATN8_DR          DNA/Zisupton             26    255     (0) 2420802  
   514   13.2  0.0 15.6  chr25             23546145 23546270 (13955781) + L1-12_DR          LINE/L1                5569   5677   (110) 2420803  
   376   19.8  4.9  0.0  chr25             23546349 23546429 (13955622) + DNA-3-6B_DR       DNA/Zator?               67    151   (204) 2420804  
  4042    6.7  0.2  2.6  chr25             23546624 23547176 (13954875) + SINE3-1           SINE/5S-Deu-L2           45    584     (6) 2420805  
   243   17.2 15.5  0.0  chr25             23547181 23547238 (13954813) C HarbingerN5_DR    DNA/PIF-Harbinger     (794)     67       1 2420806  
  2194   15.8  9.1  4.6  chr25             23547239 23547775 (13954276) C Kolobok-N16_DR    DNA/Kolobok?          (636)    606      47 2420807  
   398    7.8  2.0  0.0  chr25             23547767 23547778 (13954273) + Helitron-4_DR     RC/Helitron           11813  11916 (19952) 2420808 *
   399    7.8  0.0  0.0  chr25             23547779 23547868 (13954183) + Kolobok-3_DR      DNA/Kolobok-T2         2451   2540  (3426) 2420809  
   311    7.5  3.2  1.0  chr25             23547784 23547878 (13954173) C EnSpm-N37_DR      DNA/CMC-EnSpm        (2485)   4162    4066 2420810 *
   478   12.2  6.0  7.9  chr25             23547794 23547909 (13954142) C Merlin-1_DR       DNA/Merlin           (8291)   2236    2123 2420811  
   775   19.4  1.1  0.5  chr25             23548255 23548440 (13953611) C DNA11TA1_DR       DNA/CMC-EnSpm           (1)    202      16 2420812 *
  2763   12.6  3.3 18.8  chr25             23548427 23549088 (13952963) + Harbinger-N31_DR  DNA/PIF-Harbinger       110    685     (0) 2420813  
   681    9.9  0.0  0.0  chr25             23549089 23549184 (13952867) + TC1DR2            DNA/TcMar-Tc1            62    157   (719) 2420814  
  2066   15.3  2.1  1.2  chr25             23549185 23549606 (13952445) C HATN1_DR          DNA/hAT                 (0)    427       2 2420815  
  4258   10.2  5.5  0.4  chr25             23549608 23550299 (13951752) + TC1DR2            DNA/TcMar-Tc1           150    876     (0) 2420816  
  1065   11.6 13.2  2.7  chr25             23551006 23551271 (13950780) + EnSpm-N32_DR      DNA/CMC-EnSpm             1    293   (213) 2420817  
   231   19.8 17.5  1.7  chr25             23551256 23551358 (13950693) + EnSpm-11_DR       DNA/CMC-EnSpm          6901   7019  (1984) 2420818 *
   649   12.8  3.4  0.0  chr25             23551269 23551385 (13950666) C L2-5_DRe          LINE/L2                 (0)   2227    2107 2420819  
   475    8.0  7.8  2.1  chr25             23551392 23551481 (13950570) C DNA-6-N5B_DR      DNA                  (1832)   1691    1597 2420820  
  1866   16.0 19.8  8.2  chr25             23551864 23552491 (13949560) C DNA-6-N5B_DR      DNA                  (1944)   1579     885 2420820  
   226   23.1  4.4  4.4  chr25             23552777 23552844 (13949207) C TE-X-13_DR        Unknown              (2357)     68       1 2420821  
   393    5.8  0.0  0.0  chr25             23552854 23552905 (13949146) + TDR23             DNA                      19     70  (1077) 2420822  
   462    8.3  8.3  0.0  chr25             23553064 23553135 (13948916) C LINEX-1_DR        Retroposon            (569)    236     159 2420823  
   634   16.5  0.0  0.0  chr25             23553228 23553324 (13948727) C DNA-1-3B_DR       DNA                     (0)    763     670 2420824  
   351   20.1  0.0  7.5  chr25             23553257 23553342 (13948709) + DNA-X-5_DR        DNA/hAT                 349    428   (793) 2420825 *
  1846   19.3  7.2  0.5  chr25             23553323 23553712 (13948339) C DNA-1-3B_DR       DNA                   (347)    416       1 2420824  
   503   26.3  8.5  4.6  chr25             23553713 23554084 (13947967) C LINEX-1_DR        Retroposon            (411)    394     159 2420826  
   235   20.6  0.0 12.5  chr25             23554033 23554104 (13947947) C SINE_DR1          SINE                  (184)     74      11 2420827 *
   554   22.0  8.0  6.2  chr25             23554171 23554555 (13947496) C LINEX-1_DR        Retroposon            (422)    383     158 2420828  
   438   22.5  9.4  5.0  chr25             23554683 23554874 (13947177) C LINEX-1_DR        Retroposon            (428)    377     178 2420829 *
   535   23.1 12.4  1.9  chr25             23554845 23555038 (13947013) C LINEX-1_DR        Retroposon            (434)    371     158 2420830  
   455   25.1  7.7  3.5  chr25             23555164 23555357 (13946694) C LINEX-1_DR        Retroposon            (428)    377     176 2420831  
   452   22.8 12.9  2.8  chr25             23555326 23555519 (13946532) C LINEX-1_DR        Retroposon            (434)    371     159 2420832 *
  1036   12.4  4.8  1.5  chr25             23556781 23556969 (13945082) C Kolobok-N15_DR    DNA/Kolobok            (15)    897     703 2420833  
   945   19.9  8.8  0.8  chr25             23556981 23557208 (13944843) + Kolobok-N15_DR    DNA/Kolobok             627    872    (40) 2420834  
   218   14.6  2.4  0.0  chr25             23557274 23557314 (13944737) C hAT-N97_DR        DNA/hAT-Ac              (0)   1294    1253 2420835 *
   458   10.9  0.0  0.0  chr25             23557314 23557377 (13944674) C hAT-N74_DR        DNA/hAT-Ac             (15)   1479    1416 2420836 *
  1881    8.4  2.3  0.4  chr25             23557370 23557632 (13944419) C hAT-N74_DR        DNA/hAT-Ac           (1226)    268       1 2420837  
   546   11.4 21.7  0.7  chr25             23557640 23557754 (13944297) C Kolobok-N5_DR     DNA/Kolobok-T2?        (45)    440     302 2420838 *
  2644   10.9  6.3  0.2  chr25             23557754 23558167 (13943884) C Harbinger-N31_DR  DNA/PIF-Harbinger       (5)    680     242 2420839  
   282    6.2 14.6  0.0  chr25             23558170 23558217 (13943834) C Harbinger-N31_DR  DNA/PIF-Harbinger     (630)     55       1 2420839  
  1638   13.2 10.0  0.3  chr25             23558218 23558498 (13943553) C Kolobok-N5_DR     DNA/Kolobok-T2?       (177)    308       1 2420840  
   260   20.7  7.5  3.2  chr25             23558905 23559024 (13943027) + DNA-6-N1_DR       DNA                      11    135   (573) 2420841  
   266   22.2  0.0  0.0  chr25             23559195 23559248 (13942803) + hAT-N129_DR       DNA/hAT-Ac              386    439   (325) 2420842 *
   267   17.1  3.9  2.5  chr25             23559246 23559323 (13942728) C DNA-6-N1_DR       DNA                   (629)     79       1 2420843  
   408   24.4  6.8  1.4  chr25             23559335 23559467 (13942584) C DNA-X-8_DR        DNA                     (0)    912     773 2420844  
   316   29.9  2.1  2.1  chr25             23559765 23559786 (13942265) C L1-82_DR          LINE/L1               (208)   5802    5616 2420845  
   592   23.9  0.6  3.8  chr25             23559787 23559951 (13942100) C Zisupton-7_DR     DNA/Zisupton         (5527)  11555   11396 2420846  
   434   26.4  5.6  0.0  chr25             23559833 23559976 (13942075) C Polinton-4N1_DR   DNA/Maverick         (5609)   4827    4676 2420847 *
   344    7.5  1.8  3.7  chr25             23559952 23560006 (13942045) C DNA-X-8_DR        DNA                   (858)     54       1 2420848 *
   218   18.8 16.7  3.7  chr25             23560274 23560290 (13941761) C L1-113_DR         LINE/L1              (3130)   2288    2263 2420849  
  1169   10.3  7.1  1.4  chr25             23560291 23560486 (13941565) C LOOPERN4B_DR      DNA/Kolobok-T2          (0)    503     297 2420850  
   232   20.4  0.0  0.0  chr25             23560467 23560510 (13941541) + Kolobok-1N2_DR    DNA/Kolobok-T2          647    690     (0) 2420851 *
   469   17.8  4.2  0.8  chr25             23560633 23560746 (13941305) + DNA-N24_DR        DNA                     108    225   (752) 2420852  
  3458    7.9  2.8  0.9  chr25             23560747 23561283 (13940768) + Mariner-N38_DR    DNA/TcMar-Tc1             1    547     (0) 2420853  
   278   24.2  3.0  5.1  chr25             23561202 23561301 (13940750) + Kolobok-4_DR      DNA/Kolobok-T2         3416   3513  (3118) 2420854 *
   294   20.0  8.6  0.0  chr25             23561233 23561302 (13940749) + Merlin-1_DR       DNA/Merlin             2118   2193  (8334) 2420855 *
   308   12.5  0.0  0.0  chr25             23561255 23561302 (13940749) C Helitron-N3B_DR   RC/Helitron          (1435)   5169    5122 2420856  
   255   28.4  1.8  5.6  chr25             23561303 23561366 (13940685) C MuDR-2_DR         DNA/MULE-MuDR        (8066)  15867   15760 2420857  
   202   11.3  5.9  4.8  chr25             23561858 23561959 (13940092) + DNA-6-N2_DR       DNA                    4188   4290   (766) 2420858  
   428   12.0  4.7  2.3  chr25             23562029 23562113 (13939938) C hAT-N91_DR        DNA/hAT-Ac              (0)    355     269 2420859  
   254   21.5  1.0  5.0  chr25             23562098 23562200 (13939851) C ERV1-N7-I_DR      LTR/ERV1             (3111)   5457    5359 2420860 *
   383   12.3  0.0  0.0  chr25             23562124 23562180 (13939871) + SINE3-1a          SINE/5S-Deu-L2          509    565     (5) 2420861  
   277   20.8  0.0  1.3  chr25             23562181 23562201 (13939850) + L2-36B_DRe        LINE/L2                 349    425     (0) 2420862  
   265    9.9  9.2  6.7  chr25             23562204 23562290 (13939761) C hAT-N91_DR        DNA/hAT-Ac            (101)    254     166 2420859  
   305   14.8  0.0  9.3  chr25             23562610 23562691 (13939360) + hAT-N164_DR       DNA/hAT-Tip100          818    892  (1148) 2420863  
   242   14.9 35.6  0.0  chr25             23562689 23562775 (13939276) C EnSpm-6N1_DR      DNA/CMC-EnSpm        (7814)   1422    1305 2420864 *
   266   13.8  0.0  3.9  chr25             23562723 23562775 (13939276) C Mariner-N38_DR    DNA/TcMar-Tc1         (210)    337     287 2420865  
   419   25.0 19.1  8.3  chr25             23562777 23563038 (13939013) C Harbinger-N33_DR  DNA/PIF-Harbinger       (1)   1199     912 2420866 *
   992   19.8  8.1  1.7  chr25             23562821 23563041 (13939010) C TDR8B             DNA/hAT-Ac            (228)    735     501 2420867  
   294   20.5  0.6  8.5  chr25             23562965 23563129 (13938922) C hAT-N177B_DR      DNA/hAT-Tip100        (386)    578     426 2420868 *
   369   14.6  8.9  2.8  chr25             23562984 23563152 (13938899) C CryptonV-3_DR     DNA/Crypton-V       (22866)    587     409 2420869  
   326   15.3  0.0  7.1  chr25             23563059 23563078 (13938973) C DNA6-6_DR         DNA                  (3415)   7866    7790 2420870 *
   369    1.9  1.9  0.0  chr25             23563079 23563131 (13938920) + CryptonV-N4_DR    DNA/Crypton-V          4898   4951  (8542) 2420871 *
   375   14.9  1.1  0.0  chr25             23563085 23563171 (13938880) + DNA7-N1_DR        DNA/Zisupton           1215   1302  (9115) 2420872 *
   960    9.3 10.3  1.0  chr25             23563147 23563330 (13938721) C Mariner-N38_DR    DNA/TcMar-Tc1         (319)    228      28 2420865  
   445   17.4 19.3  1.2  chr25             23563202 23563233 (13938818) + Kolobok-4_DR      DNA/Kolobok-T2         3329   3498  (3132) 2420873 *
   572   15.2  4.5  0.0  chr25             23563234 23563345 (13938706) + Zisupton-6_DR     DNA/Zisupton           9097   9213 (12903) 2420874  
   221   19.6  0.0  2.2  chr25             23564745 23564791 (13937260) + DNA-6-N1_DR       DNA                       1     46   (662) 2420875  
   857   18.6  1.0  4.1  chr25             23564795 23564996 (13937055) + Kolobok-N1_DR     DNA/Kolobok-T2?          30    225   (574) 2420876  
   316   11.8  2.0  0.0  chr25             23564993 23565043 (13937008) C Kolobok-N1_DR     DNA/Kolobok-T2?       (708)     91      40 2420877 *
   617   10.0  0.0  3.0  chr25             23565092 23565194 (13936857) C Kolobok-N1_DR     DNA/Kolobok-T2?       (126)    673     574 2420878  
   233   19.0  0.0  5.2  chr25             23565181 23565238 (13936813) C Kolobok-N1_DR     DNA/Kolobok-T2?       (700)     99      45 2420878 *
   733   15.6  9.9  0.6  chr25             23565239 23565399 (13936652) + TDR25             DNA/hAT-Charlie           1    176   (435) 2420879  
  2311   12.8 37.8  0.8  chr25             23565401 23566030 (13936021) + HarbingerN5_DR    DNA/PIF-Harbinger         1    861     (0) 2420880  
   338   27.3  4.4 10.6  chr25             23566031 23566071 (13935980) + DNA2-13_DR        DNA                    5198   5229   (669) 2420881  
   280   10.3  8.7  1.4  chr25             23566034 23566102 (13935949) + hAT-N135_DR       DNA/hAT-Charlie         170    243   (299) 2420882 *
   515    9.2  0.0  1.3  chr25             23566170 23566246 (13935805) + TDR25             DNA/hAT-Charlie         506    581    (30) 2420883  
   205   15.6  6.7  0.0  chr25             23566410 23566454 (13935597) + Dada-tA_DR        DNA/Dada               2776   2823  (5849) 2420884  
   366   23.4  4.0 15.6  chr25             23566476 23566703 (13935348) C Kolobok-N11_DR    DNA/Kolobok-T2        (225)    246      42 2420885  
   458   16.6 10.6  2.0  chr25             23566835 23566975 (13935076) + hAT-N21B_DR       DNA/hAT-Ac              810    962   (339) 2420886  
   301   24.2  8.1  5.9  chr25             23566838 23567035 (13935016) + EnSpm-6N1_DR      DNA/CMC-EnSpm          1152   1353  (7883) 2420887 *
   346   17.3 16.4  4.9  chr25             23566889 23567089 (13934962) + DNAX-25B_DR       DNA/Zisupton           2021   2243  (1295) 2420888 *
   349   20.0 18.2  0.5  chr25             23566976 23567010 (13935041) + Mariner-N38_DR    DNA/TcMar-Tc1           103    309   (238) 2420889  
   237    9.6 21.1  0.0  chr25             23567228 23567279 (13934772) C DNA-TA-1_DR       DNA/CMC-EnSpm         (251)    561     499 2420890  
   855    9.9  2.5  0.0  chr25             23567299 23567418 (13934633) C TC1DR3            DNA/TcMar-Tc1          (16)   1209    1087 2420891  
 11716    2.3  1.4  0.6  chr25             23567419 23568807 (13933244) C DNA-2-4_DR        DNA                     (0)   1399       1 2420892  
  4420    9.9  1.5  3.5  chr25             23568809 23569479 (13932572) C TC1DR3            DNA/TcMar-Tc1         (139)   1086     429 2420891  
  4940    6.7  7.3  0.1  chr25             23570180 23570868 (13931183) + REX1-2_DR         LINE/Rex-Babar         2622   3359     (3) 2420893  
   237    9.1  0.0  0.0  chr25             23571221 23571253 (13930798) C Mariner-N31_DR    DNA/TcMar-Tc1          (63)    477     445 2420894  
  2942   13.2  1.3  1.1  chr25             23571887 23572362 (13929689) + HarbingerN7_DR    DNA/PIF-Harbinger         2    478     (0) 2420895  
   255   16.1  1.3 11.4  chr25             23572401 23572477 (13929574) C DNA8-28_DR        DNA/hAT              (3512)   3630    3561 2420896 *
  2336    7.8  0.0  2.2  chr25             23572420 23572747 (13929304) C SINE2-3_DR        SINE/tRNA-V-RTE         (1)    367      47 2420897  
  2324   12.4  3.8  2.5  chr25             23572748 23572813 (13929238) C DNA6-6_DR         DNA                  (6719)   4559    4161 2420898  
  2940   18.7 16.8  3.1  chr25             23573093 23574001 (13928050) C Merlin-2_DR       DNA/Merlin           (2764)  11157   10128 2420899  
  1279   16.5  7.4  0.4  chr25             23573982 23574224 (13927827) + DNA-TA-5_DR       DNA/TcMar-Tigger        278    537   (421) 2420900 *
   277   19.3  0.0  0.0  chr25             23574231 23574249 (13927802) C Helitron-N3B_DR   RC/Helitron          (1507)   5097    5079 2420901  
  2235    7.0 16.9  1.6  chr25             23574250 23574639 (13927412) + HATN2_DR          DNA/hAT                   1    449   (770) 2420902  
  1201   18.7  0.0 10.9  chr25             23574642 23574905 (13927146) + HATN2_DR          DNA/hAT                 716    953   (266) 2420903  
   220   14.9  5.9  7.0  chr25             23574999 23575099 (13926952) C hAT-N177C_DR      DNA/hAT-Tip100       (1245)    487     388 2420904  
  1947   16.3  8.2  3.2  chr25             23575264 23575363 (13926688) C DNA6-6_DR         DNA                  (3966)   7315    6859 2420905  
  2513   10.1  1.6  0.8  chr25             23575364 23575731 (13926320) + SINE2-4_DR        SINE/tRNA-V-RTE           1    371     (0) 2420906  
  1113   16.9  4.3  4.3  chr25             23575491 23575768 (13926283) + ZFERV-2N1-I_DR    LTR/ERV1               5797   6074   (903) 2420907 *
   869   11.3  1.2  1.2  chr25             23575626 23575786 (13926265) + DNA-TA-4_DR       DNA/TcMar              4551   4711  (5084) 2420908 *
   212   14.5  0.0  3.6  chr25             23575733 23575818 (13926233) C DNA-6-N2_DR       DNA                  (4220)    836     754 2420909 *
   215   24.1  5.2  0.0  chr25             23576230 23576287 (13925764) C Dada-tL_DR        DNA/Dada             (8017)   2390    2330 2420910 *
   268   23.5  0.0  3.1  chr25             23576241 23576306 (13925745) C MuDR-2_DR         DNA/MULE-MuDR        (5796)  18137   18074 2420911 *
  1136   15.7  5.5  0.4  chr25             23576258 23576494 (13925557) + CryptonV-3_DR     DNA/Crypton-V           935   1183 (22270) 2420912  
  1003   14.0  9.1  0.4  chr25             23576309 23576516 (13925535) C Merlin-1_DR       DNA/Merlin           (8461)   2066    1841 2420913 *
  3806   12.6  3.1 12.1  chr25             23576519 23577301 (13924750) + DNA-X-5_DR        DNA/hAT                   1    720   (501) 2420914  
   431   21.8 30.7  1.4  chr25             23577302 23577529 (13924522) + DNA8-12_DR        DNA                      33    326     (0) 2420915  
  1646   10.2  7.4  0.0  chr25             23577532 23577787 (13924264) + DNA-X-5_DR        DNA/hAT                 727   1001   (220) 2420916  
   207   19.7  6.1  0.0  chr25             23577787 23577852 (13924199) + DNAX-25B_DR       DNA/Zisupton           2137   2206  (1332) 2420917 *
   505   14.8 26.4  0.5  chr25             23577796 23577958 (13924093) + Mariner-N38_DR    DNA/TcMar-Tc1           333    537    (10) 2420918  
   410   25.9  9.7  5.2  chr25             23578286 23578310 (13923741) C DNA2-8_DR         DNA/CMC-EnSpm        (2656)   1751    1605 2420919  
   924   18.2  9.3  0.0  chr25             23578311 23578524 (13923527) + ANGEL             DNA/Kolobok              76    309     (0) 2420920  
   578   21.6 11.3  0.0  chr25             23578525 23578552 (13923499) C hAT-N134_DR       DNA/hAT?              (303)    762     713 2420921  
   410   25.9  9.7  5.2  chr25             23578525 23578542 (13923509) C DNA2-8_DR         DNA/CMC-EnSpm        (2656)   1604    1484 2420919 *
   231   18.1  0.0  6.6  chr25             23578539 23578603 (13923448) C Helitron-2_DR     RC/Helitron         (14833)  12579   12519 2420922 *
   789   17.8  3.0  0.0  chr25             23578556 23578724 (13923327) C hAT-N134_DR       DNA/hAT?              (179)    886     713 2420923  
   270   21.8  2.6  0.0  chr25             23578809 23578886 (13923165) + EnSpm-N47_DR      DNA/CMC-EnSpm?          897    976  (2041) 2420924 *
   702   19.9  0.0  0.0  chr25             23578829 23578974 (13923077) C hAT-N134_DR       DNA/hAT?              (175)    890     745 2420925  
   295   21.2  3.9  7.3  chr25             23579289 23579415 (13922636) C Kolobok-N3_DR     DNA/Kolobok-T2?         (0)    370     248 2420926  
   326    6.5  0.0  2.2  chr25             23579658 23579704 (13922347) + Kolobok-N5_DR     DNA/Kolobok-T2?           1     46   (439) 2420927 *
  2645   18.9  4.6  8.7  chr25             23579702 23580462 (13921589) C DNA-3-3_DR        DNA                    (57)   1293     562 2420928  
   594   14.6  1.0  0.0  chr25             23580576 23580671 (13921380) C DNA-3-3_DR        DNA                  (1251)     99       3 2420928  
   670   18.0  0.0  0.0  chr25             23580675 23580796 (13921255) + Harbinger-4N1_DR  DNA/PIF-Harbinger         1    122   (899) 2420929  
  1841    7.8 31.2  0.4  chr25             23581149 23581562 (13920489) C TDR7              DNA                     (0)    541       1 2420930  
   223   11.8  0.0  0.0  chr25             23581534 23581567 (13920484) + Merlin-2_DR       DNA/Merlin             7740   7773  (6148) 2420931 *
   590   22.7 12.5  0.9  chr25             23581830 23582029 (13920022) + Zisupton-1_DR     DNA/Zisupton            232    454  (9175) 2420932 *
  1001   18.0 12.1  2.5  chr25             23581855 23582110 (13919941) + Kolobok-N4_DR     DNA/Kolobok-T2         1889   2168   (834) 2420933  
   253   12.2  0.0  0.0  chr25             23582077 23582117 (13919934) + hAT-N64B_DR       DNA/hAT-Ac             2045   2085  (1714) 2420934 *
  1416   13.8 18.7  0.6  chr25             23582163 23582557 (13919494) C Tx1-11_DR         LINE/L1-Tx1            (20)   5780    5315 2420935  
   418   22.5  6.8  3.3  chr25             23583548 23583754 (13918297) C Tx1-19_DR         LINE/L1-Tx1           (208)   5173    4960 2420936  
  2166    5.9  3.8  4.4  chr25             23583786 23584105 (13917946) + HE2_DR            SINE/tRNA-V-RTE          46    363     (0) 2420937  
   562   23.8  4.3 18.8  chr25             23583797 23584020 (13918031) + CryptonV-N5_DR    DNA/Crypton-V          3580   3849 (20688) 2420938 *
   596   12.6  0.0  0.0  chr25             23584021 23584115 (13917936) + DNA2-16_DR        DNA                    8160   8254  (9797) 2420939 *
  2337   14.1 12.2  4.3  chr25             23584098 23584654 (13917397) + EnSpm-N36B_DR     DNA/CMC-EnSpm          1658   2256  (1160) 2420940  
   562   23.8  4.3 18.8  chr25             23584116 23584142 (13917909) + CryptonV-N5_DR    DNA/Crypton-V          3850   3883 (20654) 2420938 *
   308   10.3  1.7  0.0  chr25             23584670 23584727 (13917324) + DNA-TA-6_DR       DNA                     829    887    (85) 2420941 *
   319   22.0  6.7 15.8  chr25             23584706 23584728 (13917323) + Mariner-N2_DR     DNA/TcMar                22     30  (3936) 2420942  
  1530   10.6  6.1  0.8  chr25             23584729 23584975 (13917076) C Mariner-N7_DR     DNA/TcMar               (0)    261       2 2420943  
   437    6.6  2.5  6.4  chr25             23584985 23585065 (13916986) + DNA-TA-6_DR       DNA                     895    972     (0) 2420944  
  1263   23.5  4.6  6.2  chr25             23585534 23585658 (13916393) C DNA9-3_DR         DNA/MULE-MuDR?       (9521)   1858    1332 2420945  
  1327   20.6  2.7 12.6  chr25             23585659 23585709 (13916342) + CryptonV-2_DR     DNA/Crypton-V         20767  20781  (1030) 2420946  
  2228   13.3  4.0  0.3  chr25             23585710 23586087 (13915964) + HE1_DR1           SINE/tRNA-V-RTE           1    392    (10) 2420947  
   832   19.9  2.1  9.0  chr25             23585895 23586132 (13915919) C MuDR-2_DR         DNA/MULE-MuDR        (4893)  19040   18818 2420948 *
   449   21.9  3.5 11.2  chr25             23585964 23586164 (13915887) + DNA-TA-4_DR       DNA/TcMar              4536   4722  (5073) 2420949 *
   458   12.8  0.8  0.0  chr25             23586070 23586194 (13915857) + (TAA)n            Simple_repeat             2    127     (0) 2420950  
   240   16.1  3.1  3.1  chr25             23586149 23586212 (13915839) C hAT-29_DR         DNA/hAT-Ac           (1498)   1547    1484 2420951 *
  3737    9.0  6.2  1.6  chr25             23586191 23586769 (13915282) C EXPANDER1_DR      LINE/RTE-BovB          (13)   3352    2748 2420952  
  2525    6.1  4.9  0.0  chr25             23586779 23587124 (13914927) C SINE2-3_DR        SINE/tRNA-V-RTE         (5)    363       1 2420953  
   462   11.9  0.0  0.0  chr25             23587125 23587225 (13914826) + (TAA)n            Simple_repeat             3    103     (0) 2420954 *
  1601   16.6  4.9  5.9  chr25             23587125 23587182 (13914869) + DNA-8-9_DR        DNA/hAT-Ac             2117   2475  (1244) 2420955  
   238   10.9  0.0  1.8  chr25             23587178 23587233 (13914818) + ERV1-N7-I_DR      LTR/ERV1               5347   5401  (3167) 2420956 *
   218   12.0  0.0  0.0  chr25             23587191 23587240 (13914811) C hAT-33N1_DR       DNA/hAT-Charlie       (244)    950     901 2420957 *
  1081   13.2  3.9  9.3  chr25             23587367 23587625 (13914426) + hAT-N126B_DR      DNA/hAT-Ac                1    246   (354) 2420958  
  2210   11.3  1.8  1.2  chr25             23587630 23587960 (13914091) + SINE2-4_DR        SINE/tRNA-V-RTE          39    371     (0) 2420959  
  1682   22.7  9.1  5.3  chr25             23587833 23588492 (13913559) + Merlin-1_DR       DNA/Merlin             3986   4669  (5858) 2420960 *
  1769   22.6  9.5  4.7  chr25             23587961 23588283 (13913768) C Merlin-1_DR       DNA/Merlin           (5867)   4660    3977 2420960 *
  1803   16.8  6.7  0.3  chr25             23588150 23588495 (13913556) C HE1_DR1           SINE/tRNA-V-RTE         (5)    397      30 2420961  
   366   27.5  0.0  1.1  chr25             23588415 23588484 (13913567) C DNA6-6_DR         DNA                  (3285)   7996    7928 2420962 *
   868    7.4 12.2  0.0  chr25             23588485 23588632 (13913419) C hAT-N138_DR       DNA/hAT-Ac              (0)   1586    1421 2420963  
  1027   17.0 35.0  1.0  chr25             23588638 23589028 (13913023) + hAT-N61_DR        DNA/hAT-Tip100            1    523     (2) 2420964  
   413    7.1  1.8  0.0  chr25             23589029 23589083 (13912968) C hAT-N138_DR       DNA/hAT-Ac            (161)   1425    1370 2420963  
  1342   19.3  1.8 13.4  chr25             23589155 23589602 (13912449) C EnSpm-16_DR       DNA/CMC-EnSpm        (4036)   5748    5347 2420965  
   295   24.4  4.4  0.0  chr25             23589589 23589678 (13912373) C DNA6-9_DR         DNA/hAT-hAT5          (597)     97       4 2420966 *
   245   21.7  2.1  7.8  chr25             23589702 23589796 (13912255) + DNA8-13_DR        DNA/hAT-Tip100?         508    597    (61) 2420967 *
   400   15.6  2.6  0.0  chr25             23589759 23589835 (13912216) C EnSpm-16_DR       DNA/CMC-EnSpm        (4502)   5282    5204 2420965  
  2875   11.8  6.5  2.6  chr25             23589837 23590359 (13911692) + EnSpm-4_DR        DNA/CMC-EnSpm             1    543  (8497) 2420968  
   949   12.1 16.4  0.0  chr25             23590360 23590566 (13911485) + EnSpm-4_DR        DNA/CMC-EnSpm          8800   9040     (0) 2420969  
  5517    8.6  9.8  0.9  chr25             23590571 23591483 (13910568) + DNA-TA-7_DR       DNA/TcMar-Fot1            1    993     (0) 2420970  
   664   10.6  1.8  0.0  chr25             23591507 23591619 (13910432) C hAT-N138_DR       DNA/hAT-Ac            (824)    762     648 2420971  
   240    5.7  0.0  0.0  chr25             23591698 23591750 (13910301) + DNA-6-N2_DR       DNA                     782    834  (4222) 2420972  
   203    6.7  0.0  5.0  chr25             23591702 23591764 (13910287) C DNA-6-N2_DR       DNA                   (793)   4263    4204 2420973 *
   283   20.2  3.2  5.4  chr25             23591751 23591844 (13910207) + ASAT_CY           Satellite                50    141   (121) 2420974  
   254    8.3  0.0  0.0  chr25             23592836 23592907 (13909144) + (TAA)n            Simple_repeat             3     74     (0) 2420975 *
   260    4.8  0.0  1.6  chr25             23592853 23592915 (13909136) + DNA-TA-4_DR       DNA/TcMar              4659   4720  (5075) 2420976  
  3698   10.1 10.6  0.3  chr25             23593624 23594208 (13907843) C TC1DR3            DNA/TcMar-Tc1          (16)   1209     565 2420977  
   680    3.7  0.0  0.0  chr25             23594203 23594284 (13907767) C TC1DR3            DNA/TcMar-Tc1        (1143)     82       1 2420977 *
   245   13.2  0.0  0.0  chr25             23594255 23594292 (13907759) C DNA8-26_DR        DNA                  (2995)   1535    1498 2420978 *
   239   12.9  0.0  7.7  chr25             23594413 23594454 (13907597) C DNA-3-2_DR        DNA                   (266)    707     669 2420979 *
   726   11.7 18.0  0.0  chr25             23594454 23594581 (13907470) C DNA-3-2_DR        DNA                   (383)    590     440 2420979  
   263    6.1  0.0  0.0  chr25             23594576 23594608 (13907443) C DNA-3-2_DR        DNA                   (733)    240     208 2420979 *
  4637    3.3  0.0  0.0  chr25             23594613 23595151 (13906900) + DNA21TA1_DR       DNA/TcMar-Tc1             1    539     (0) 2420980  
  1351   11.0  2.5  0.0  chr25             23595155 23595354 (13906697) C DNA-3-2_DR        DNA                   (768)    205       1 2420979  
   323   10.9  0.0  0.0  chr25             23595377 23595422 (13906629) C TDR13D            DNA                   (260)    502     457 2420981  
  1203   12.5  5.0  0.5  chr25             23595533 23595733 (13906318) C TDR13D            DNA                   (552)    210       1 2420981  
   783   14.8  5.7  4.5  chr25             23595848 23596024 (13906027) + hAT-N177B_DR      DNA/hAT-Tip100            1    179   (785) 2420982 *
  1738   14.1  4.2 14.2  chr25             23596009 23596458 (13905593) + hAT-N177B_DR      DNA/hAT-Tip100          512    921    (43) 2420983  
  1093   13.0  1.5  2.5  chr25             23596459 23596656 (13905395) + HATN10_DR         DNA/hAT-Ac                1    196   (259) 2420984  
  1752    5.3  1.2  2.0  chr25             23596686 23596935 (13905116) C TDR17             DNA/Sola-1              (0)    248       1 2420985  
  1176   11.5 10.9  0.8  chr25             23596937 23597156 (13904895) + HATN10_DR         DNA/hAT-Ac              214    455     (0) 2420986  
   237   15.2  0.0  0.0  chr25             23597157 23597188 (13904863) + hAT-N177B_DR      DNA/hAT-Tip100          914    945    (19) 2420987  
  5294   10.7  6.9  4.0  chr25             23597189 23598144 (13903907) + DNA-8-4_DR        DNA/hAT-Ac              146   1128  (1440) 2420988  
   475   23.1 36.4  0.0  chr25             23599051 23599270 (13902781) C DNA-8-31_DR       DNA                    (35)    390      91 2420989  
   426   23.3  6.1  7.6  chr25             23599391 23599604 (13902447) + IS3EU-N1_DR       DNA/IS3EU               386    596  (1411) 2420990  
   336    2.6  0.0  0.0  chr25             23599603 23599640 (13902411) C Harbinger-8N1_DR  DNA/PIF-Harbinger       (0)    555     518 2420991 *
   388   18.3  3.6 13.4  chr25             23599623 23599640 (13902411) + hAT-N25_DR        DNA/hAT-Ac              111    116   (713) 2420992  
  4021    8.3  1.8  1.1  chr25             23599641 23600188 (13901863) + Harbinger-8N1_DR  DNA/PIF-Harbinger         1    552     (3) 2420993  
   241   14.2  0.0  0.0  chr25             23600192 23600235 (13901816) + TDR13             DNA                      46     89   (591) 2420994  
   205   17.5 11.9  3.1  chr25             23600216 23600274 (13901777) + TDR13             DNA                     211    274   (498) 2420995 *
   330   22.4 11.8  3.6  chr25             23600237 23600338 (13901713) + DNA9-3_DR         DNA/MULE-MuDR?         5579   5688  (5691) 2420996 *
  1518    9.8  3.1  0.0  chr25             23600282 23600506 (13901545) + TDR13             DNA                     540    771     (1) 2420997  
   423   14.4 23.6  1.9  chr25             23600507 23600643 (13901408) C HATN12_DR         DNA/hAT-Ac             (29)    550     425 2420998  
   215   16.3  0.0 14.0  chr25             23600644 23600700 (13901351) C hAT-N86_DR        DNA/hAT-Ac            (493)     51       2 2420999  
   466   16.8  1.9  1.9  chr25             23601098 23601125 (13900926) C Zisupton-7_DR     DNA/Zisupton        (12153)   4929    4773 2421000  
   523   11.9  3.9  2.3  chr25             23601126 23601254 (13900797) C DNA8-26_DR        DNA                  (2991)   1539    1409 2421001  
   337    9.3  6.5  0.5  chr25             23601144 23601327 (13900724) + ZFERV-2-I_DR      LTR/ERV1                692    886  (9678) 2421002 *
   533   12.8  0.0  0.0  chr25             23601152 23601268 (13900783) C hAT-N131_DR       DNA/hAT-Ac           (1775)    289     173 2421003 *
   577    3.0  0.0  0.0  chr25             23601156 23601256 (13900795) + MuDR-2_DR         DNA/MULE-MuDR         16343  16443  (7490) 2421004  
   516   13.8  0.0 11.2  chr25             23601257 23601294 (13900757) C piggyBac-N5_DR    DNA/PiggyBac?         (889)   1247    1123 2421005  
   313    3.3  0.0  0.0  chr25             23601264 23601355 (13900696) + (TTATA)n          Simple_repeat             4     95     (0) 2421006 *
   308    6.8  7.5  5.4  chr25             23601269 23601349 (13900702) C EnSpm-N42_DR      DNA/CMC-EnSpm         (426)    823     622 2421007 *
  2749    7.7  2.8  2.6  chr25             23601548 23601973 (13900078) C HATN1_DR          DNA/hAT                 (0)    427       1 2421008  
   274   17.2 16.4  4.4  chr25             23602145 23602243 (13899808) C HATN1_DR          DNA/hAT               (142)    285      37 2421009  
   330   16.3  2.4  5.8  chr25             23602244 23602367 (13899684) + hAT-N117_DR       DNA/hAT-Tip100         1709   1828   (829) 2421010  
   769   10.3  2.5 17.2  chr25             23603243 23603441 (13898610) + DNAX-19_DR        DNA                       4    177   (262) 2421011  
   552   20.8  8.3  1.8  chr25             23603444 23603600 (13898451) + DNAX-19_DR        DNA                     273    439     (0) 2421012  
  3687   11.8  2.7  2.3  chr25             23604196 23604835 (13897216) + DNA-8-8_DR        DNA/hAT-Charlie          42    683   (442) 2421013  
  5137    9.1  1.5  3.5  chr25             23604836 23605697 (13896354) C LTR1_DR           LTR/Gypsy?              (0)    848       4 2421014  
  1078    9.5 44.8  0.7  chr25             23605698 23606000 (13896051) + DNA-8-8_DR        DNA/hAT-Charlie         689   1125     (0) 2421015  
  6459    8.3  5.9 17.0  chr25             23606070 23607425 (13894626) + DNA-8-1_DR        DNA/hAT-Ac              106   1332     (0) 2421016  
  2398   15.7  0.0  0.8  chr25             23607572 23607970 (13894081) + TDR5              DNA/CMC-EnSpm            85    480    (51) 2421017  
   498   26.3  3.7  0.7  chr25             23607994 23608127 (13893924) + TDR22             DNA                      75    212  (1043) 2421018  
   287   17.9  8.9  8.9  chr25             23608152 23608286 (13893765) C DNA9-2_DR         DNA                  (3659)    275     141 2421019  
   221   18.4  0.0  0.0  chr25             23608472 23608509 (13893542) C DNA-N35_DR        DNA                  (1102)     82      45 2421020  
   280   28.4  0.0  0.0  chr25             23608530 23608617 (13893434) C hAT-N181_DR       DNA/hAT-Tip100        (619)    945     858 2421021  
  1525    6.3  1.0  0.0  chr25             23609742 23609940 (13892111) + hAT-N22C_DR       DNA/hAT-Ac                1    201   (493) 2421022  
 38237    5.8  9.4  1.5  chr25             23609941 23615394 (13886657) + DIRS-N3_DR        LTR/Ngaro                 1   5883   (354) 2421023  
  1426   11.1  0.0  1.4  chr25             23615370 23615588 (13886463) + hAT-N22B_DR       DNA/hAT-Ac              189    404   (975) 2421024 *
  4481    4.4  2.2  0.0  chr25             23615593 23616135 (13885916) + Harbinger-8N1_DR  DNA/PIF-Harbinger         1    555     (0) 2421025  
   254   24.1  2.4  1.2  chr25             23616068 23616151 (13885900) + DNA2-7_DR         DNA                    5485   5569  (4081) 2421026 *
  2697   10.3 19.9  0.3  chr25             23616129 23616850 (13885201) + hAT-N22C_DR       DNA/hAT-Ac              248   1379     (0) 2421027  
   361   19.3  6.0  0.0  chr25             23617033 23617115 (13884936) C Crypton-N1_DR     DNA/Crypton-A         (218)    266     179 2421028 *
  1069   11.0  0.0  0.7  chr25             23617112 23617267 (13884784) C DNA-X-2_DR        DNA                   (354)    462     308 2421029  
   259   14.3  3.9  3.9  chr25             23617878 23617928 (13884123) C DNA-3-6_DR        DNA?                    (2)    583     533 2421030  
   811   17.1  3.9  0.6  chr25             23617956 23618108 (13883943) C DNA-3-6_DR        DNA?                  (209)    376     219 2421030  
 10480    6.9  6.7  0.6  chr25             23618115 23619599 (13882452) + Tc1-7_DR          DNA/TcMar-Tc1            71   1645     (1) 2421031  
   343   23.2  2.6  9.3  chr25             23620200 23620215 (13881836) + DNA9-3_DR         DNA/MULE-MuDR?         5088   5096  (6283) 2421032  
   761    8.3  0.9  4.6  chr25             23620216 23620322 (13881729) + TDR13             DNA                       2    104   (668) 2421033  
  4539    4.3  0.0  0.0  chr25             23620323 23620861 (13881190) + DNA21TA1_DR       DNA/TcMar-Tc1             1    539     (0) 2421034  
  3491   11.2 11.9  0.3  chr25             23620863 23621460 (13880591) + TDR13             DNA                     101    767     (5) 2421035  
   234   21.8  0.0  0.0  chr25             23621509 23621520 (13880531) C Merlin-1_DR       DNA/Merlin           (8335)   2192    2138 2421036  
   240   16.3  0.0  0.0  chr25             23621521 23621563 (13880488) + hAT-N21B_DR       DNA/hAT-Ac              709    751   (550) 2421037  
   252   19.1  1.5  3.8  chr25             23621573 23621606 (13880445) + EnSpm-6N1_DR      DNA/CMC-EnSpm          1053   1127  (8109) 2421038  
   290   16.7  7.7  0.0  chr25             23621607 23621684 (13880367) C Mariner-6_DR      DNA/TcMar-Tc1          (36)   1593    1510 2421039 *
   441   19.8  4.1  0.0  chr25             23621621 23621741 (13880310) + DNAX-25_DR        DNA/Zisupton           1134   1259  (2168) 2421040 *
   569   16.9  6.2  2.0  chr25             23621634 23621778 (13880273) + hAT-N21B_DR       DNA/hAT-Ac              775    925   (376) 2421041  
   252   19.1  1.5  3.8  chr25             23621685 23621708 (13880343) + EnSpm-6N1_DR      DNA/CMC-EnSpm          1128   1185  (8051) 2421038 *
   228   22.6  0.0  0.0  chr25             23621830 23621846 (13880205) + Helitron-N3B_DR   RC/Helitron            2216   2277  (4327) 2421042  
   257   13.3  0.0  0.0  chr25             23621847 23621891 (13880160) + ENSPM-6_DR        DNA/CMC-EnSpm         14414  14458 (18158) 2421043  
  4836    9.6  7.3  0.4  chr25             23621906 23622680 (13879371) + DNA-X-4_DR        DNA                     152    980   (265) 2421044  
   723   10.2  2.3  2.3  chr25             23622690 23622820 (13879231) C DNA-2-11_DR       DNA/TcMar-Fot1        (755)    234     104 2421045  
   326    6.4  0.0  0.0  chr25             23624047 23624093 (13877958) + DNA2-3_DR         DNA/Merlin              766    812   (433) 2421046 *
   724   13.6  0.0 10.1  chr25             23624076 23624239 (13877812) C DNA9-5_DR         DNA                  (3582)   1345    1197 2421047  
   316   15.1  3.5  1.5  chr25             23624094 23624135 (13877916) C EnSpm-22N2_DR     DNA/CMC-EnSpm        (1884)   3653    3605 2421048 *
   959    8.8  0.0  0.0  chr25             23624101 23624237 (13877814) + DNA2-3_DR         DNA/Merlin             1109   1245     (0) 2421049  
   533   16.3  5.6  4.9  chr25             23624238 23624259 (13877792) + EnSpm-N13_DR      DNA/CMC-EnSpm         17869  18028  (4121) 2421050  
   292   15.5  1.1  2.2  chr25             23624327 23624339 (13877712) + DNA-1-7_DR        DNA/PIF-Harbinger       627    646   (792) 2421051  
   409   13.7  0.8  0.0  chr25             23624340 23624456 (13877595) + DNA-6-N2_DR       DNA                    4189   4306   (750) 2421052  
   292   15.5  1.1  2.2  chr25             23624457 23624581 (13877470) + DNA-1-7_DR        DNA/PIF-Harbinger       647    851   (587) 2421051  
   250   14.1  3.2  2.1  chr25             23624506 23624599 (13877452) C DNA-6-N2_DR       DNA                  (4187)    869     775 2421053 *
   866   13.7  1.6  1.1  chr25             23624625 23624808 (13877243) + hAT-N117_DR       DNA/hAT-Tip100         1656   1840   (817) 2421054  
   954   18.1  0.6 23.1  chr25             23624948 23625307 (13876744) + DNA2-7_DR         DNA                    4287   4580  (5070) 2421055  
   870   20.5  2.2  3.2  chr25             23625113 23625127 (13876924) C Merlin-1_DR       DNA/Merlin           (1984)   8543    8466 2421056 *
  1138   12.6  5.5  0.0  chr25             23625128 23625310 (13876741) + HE1_DR1           SINE/tRNA-V-RTE           1    193   (209) 2421057  
   875   12.5  0.7  0.0  chr25             23625311 23625446 (13876605) C Tc1-5_DR          DNA/TcMar-Tc1         (245)    989     853 2421058  
   870   20.5  2.2  3.2  chr25             23625311 23625334 (13876717) C Merlin-1_DR       DNA/Merlin           (1984)   8465    8324 2421056 *
   275   18.4 14.8  4.2  chr25             23625462 23625569 (13876482) + EnSpm-N13_DR      DNA/CMC-EnSpm         20553  20671  (1478) 2421059 *
   513   18.5  3.7  0.0  chr25             23625492 23625599 (13876452) C ANGEL             DNA/Kolobok           (197)    112       1 2421060  
   269   21.9  0.0  4.7  chr25             23625553 23625619 (13876432) C DNA6-1_DR         DNA/hAT-hAT5          (576)    573     510 2421061 *
   260   21.8  4.0 11.2  chr25             23625600 23625610 (13876441) C EnSpm-17_DR       DNA/CMC-EnSpm        (6466)   2805    2695 2421062 *
   352   23.9  6.1  0.8  chr25             23625990 23626103 (13875948) C Kolobok-N2_DR     DNA/Kolobok-T2          (0)   1371    1252 2421063  
  1249   19.5  6.0  0.4  chr25             23626126 23626412 (13875639) + TDR13             DNA                      96    412   (367) 2421064 *
  1656   18.5  0.3  7.2  chr25             23626399 23626770 (13875281) + EnSpm-N7_DR       DNA/CMC-EnSpm          1892   2239     (0) 2421065  
  1189   13.1 23.3  0.5  chr25             23626771 23627064 (13874987) + TDR13             DNA                     349    772     (0) 2421066  
   294   16.9 26.8  0.0  chr25             23627257 23627327 (13874724) C DNA2-15_DR        DNA/hAT-Ac              (0)    530     441 2421067  
   906   19.1 12.5  1.6  chr25             23627340 23627563 (13874488) + DNA2-15_DR        DNA/hAT-Ac              224    471    (59) 2421068  
   620    8.7  0.0  2.2  chr25             23627574 23627667 (13874384) + Kolobok-N2B_DR    DNA/Kolobok-T2          290    381   (809) 2421069  
   297   18.5  8.9  3.8  chr25             23628034 23628134 (13873917) + hAT-N134_DR       DNA/hAT?                710    815   (250) 2421070  
  3717    9.5  6.1  1.2  chr25             23628311 23628852 (13873199) C SINE3-1a          SINE/5S-Deu-L2          (2)    568       1 2421071  
   288   21.8  7.0  6.3  chr25             23628862 23629018 (13873033) C ASAT_CY           Satellite              (98)    164       7 2421072  
  3841   11.2  8.6  0.9  chr25             23629500 23630139 (13871912) C IS3EU-4_DR        DNA/IS3EU            (3147)  11882   11194 2421073  
  1024   15.9 20.8  0.3  chr25             23630158 23630422 (13871629) C Mariner-N27_DR    DNA/TcMar-ISRm11      (867)    319       1 2421074  
   226    8.3  5.2  4.1  chr25             23630428 23630439 (13871612) + EnSpm-N13_DR      DNA/CMC-EnSpm          8168   8190 (13959) 2421075  
   235    9.4  0.0  0.0  chr25             23630449 23630501 (13871550) C ZFERV-2-I_DR      LTR/ERV1             (9671)    893     841 2421076  
   226    8.3  5.2  4.1  chr25             23630502 23630524 (13871527) + EnSpm-N13_DR      DNA/CMC-EnSpm          8191   8242 (13907) 2421075  
   628   17.2 14.9  0.0  chr25             23630801 23630974 (13871077) + DNA11TA1_DR       DNA/CMC-EnSpm             4    203     (0) 2421077  
   211    6.3  0.0  3.1  chr25             23630947 23630979 (13871072) + CryptonV-3_DR     DNA/Crypton-V         17003  17034  (6419) 2421078 *
   269   18.3  6.7  0.0  chr25             23631451 23631510 (13870541) C Mariner-N38_DR    DNA/TcMar-Tc1          (64)    483     420 2421079  
   458    7.8  8.7  1.9  chr25             23631526 23631645 (13870406) + hAT-N138B_DR      DNA/hAT-Ac              588    726   (860) 2421080  
  5537    5.8  1.6  2.6  chr25             23631691 23632432 (13869619) C hAT-N185_DR       DNA/hAT?                (0)    960     226 2421081  
   846   18.2 15.4 10.9  chr25             23632433 23632937 (13869114) + hAT-N138B_DR      DNA/hAT-Ac              745   1269   (180) 2421082  
  1197   10.0  1.0  2.0  chr25             23632938 23633142 (13868909) + DNA11TA1_DR       DNA/CMC-EnSpm             1    203     (0) 2421083  
   846   18.2 15.4 10.9  chr25             23633143 23633293 (13868758) + hAT-N138B_DR      DNA/hAT-Ac             1270   1428    (21) 2421082  
   222    3.0  0.0  3.0  chr25             23633299 23633332 (13868719) C CryptonV-N2_DR    DNA/Crypton-V       (14639)   1999    1967 2421084  
  1658   13.8 10.4 15.3  chr25             23633381 23633945 (13868106) + Mariner-N38_DR    DNA/TcMar-Tc1             1    541     (6) 2421085  
  2453   11.2  3.0  3.5  chr25             23634031 23634456 (13867595) C piggyBac-N4_DR    DNA/PiggyBac            (0)   1323     900 2421086  
  1068   14.2  3.2  0.0  chr25             23634458 23634647 (13867404) + DNA2-2B_DR        DNA                      60    255   (674) 2421087  
   653   20.5  2.1  9.4  chr25             23634621 23634814 (13867237) + SAT-26_DR         Satellite              2545   2725  (1158) 2421088 *
  1475    7.0  2.9  2.4  chr25             23634646 23634849 (13867202) + LOOPERN7_DR       DNA/Kolobok-T2            1    205  (1085) 2421089  
  2297    5.2 10.3  0.6  chr25             23634850 23635179 (13866872) + HE2_DR            SINE/tRNA-V-RTE           1    362     (1) 2421090 *
  4303    9.2  3.4  0.0  chr25             23635179 23635805 (13866246) + LOOPERN7_DR       DNA/Kolobok-T2          195    842   (448) 2421091  
   397   13.3  0.0  4.0  chr25             23635812 23635889 (13866162) C piggyBac-N4_DR    DNA/PiggyBac         (1244)     79       5 2421092  
   442   24.7  1.5 21.9  chr25             23636797 23637065 (13864986) C EnSpm-N11_DR      DNA/CMC-EnSpm        (2347)   3006    2783 2421093 *
  1142   18.0 15.7  1.5  chr25             23636830 23637128 (13864923) + SINE2-3_DR        SINE/tRNA-V-RTE           1    341    (27) 2421094  
   389   17.1  0.0 15.6  chr25             23637065 23637168 (13864883) C SINE2-3_DR        SINE/tRNA-V-RTE         (2)    366     277 2421095 *
  4952   13.0  3.8  3.3  chr25             23637161 23638040 (13864011) C L2-1_DR           LINE/L2               (104)   4881    3998 2421096  
   591    7.6 10.9  0.0  chr25             23638028 23638119 (13863932) C hAT-N167B_DR      DNA/hAT-Charlie       (226)   1347    1246 2421097 *
   548   15.4  7.6  5.6  chr25             23638120 23638185 (13863866) + hAT-N137_DR       DNA/hAT-Ac             2602   2762   (809) 2421098  
   210   18.4  0.0  0.0  chr25             23638440 23638477 (13863574) + DNA8-26_DR        DNA                    1503   1540  (2990) 2421099 *
   287   11.9  0.0  0.0  chr25             23638444 23638485 (13863566) C Merlin-2_DR       DNA/Merlin           (9021)   4900    4859 2421100 *
  3012   11.7  9.3  0.2  chr25             23638476 23638947 (13863104) C TC1DR3            DNA/TcMar-Tc1         (709)    516       2 2421101  
   235   13.2  0.0  0.0  chr25             23638919 23638956 (13863095) C DNA8-26_DR        DNA                  (2995)   1535    1498 2421102 *
  4558    9.1 20.0  1.1  chr25             23639186 23639989 (13862062) C TZF28C            DNA/TcMar-Tc1           (0)   1629     676 2421103  
  1911    9.7  1.6  5.6  chr25             23640019 23640334 (13861717) + HATN6_DR          DNA/hAT-Ac              156    459   (552) 2421104  
  5459    5.8  9.5  0.2  chr25             23640336 23641092 (13860959) C DNA-3-2B_DR       DNA/PIF-Harbinger       (0)    832       6 2421105  
  1524   10.4  7.7  0.0  chr25             23641095 23641354 (13860697) + HATN6_DR          DNA/hAT-Ac              441    720   (291) 2421106  
   483   23.9  2.9  0.0  chr25             23641242 23641379 (13860672) + CryptonV-N2_DR    DNA/Crypton-V          2222   2363 (14275) 2421107 *
  1792   14.3 14.0  0.8  chr25             23641384 23641827 (13860224) C DNA8-7_DR         DNA                     (1)    583      82 2421108  
   214   18.2  2.3  0.0  chr25             23641812 23641855 (13860196) + Zisupton-6_DR     DNA/Zisupton           8926   8970 (13146) 2421109 *
  3411    7.0  5.7  1.8  chr25             23641829 23642355 (13859696) + Mariner-N38_DR    DNA/TcMar-Tc1             1    547     (0) 2421110  
   201   24.0  0.0  0.0  chr25             23641856 23641866 (13860185) C MuDR-2_DR         DNA/MULE-MuDR        (5804)  18113   18080 2421111 *
   249    9.9  0.0 16.1  chr25             23642304 23642314 (13859737) + EnSpm-N48B_DR     DNA/CMC-EnSpm          1812   1834  (5125) 2421112  
   270   15.2  0.0  0.0  chr25             23642315 23642360 (13859691) + hAT5-N2_DR        DNA/hAT-hAT5           1536   1581  (1004) 2421113 *
   560   13.1  0.0  0.0  chr25             23642354 23642437 (13859614) C DNA8-7_DR         DNA                   (500)     84       1 2421108  
   249    9.9  0.0 16.1  chr25             23642361 23642375 (13859676) + EnSpm-N48B_DR     DNA/CMC-EnSpm          1835   1873  (5086) 2421112 *
  1501    9.2 11.4  1.4  chr25             23642498 23642761 (13859290) + HATN6_DR          DNA/hAT-Ac              722   1011     (0) 2421114  
  1084    9.2  1.1  1.7  chr25             23642762 23642936 (13859115) + TZF28C            DNA/TcMar-Tc1          1431   1604    (25) 2421115  
   528   18.8 18.3  4.4  chr25             23644314 23644575 (13857476) + ANGEL             DNA/Kolobok               8    304     (5) 2421116  
   270   19.6 18.4  2.5  chr25             23644451 23644591 (13857460) C hAT-N134_DR       DNA/hAT?              (176)    889     727 2421117 *
  1468   11.5 16.6  0.0  chr25             23644720 23644972 (13857079) + DNA-2-2_DR        DNA                      18    312    (95) 2421118  
   209   21.2  9.1  0.0  chr25             23645325 23645390 (13856661) C EnSpm-N6_DR       DNA/CMC-EnSpm?        (126)    220     149 2421119  
   482   14.7 33.1  1.0  chr25             23645686 23645834 (13856217) + DNA-TTAA-2_DR     DNA                       3    199   (470) 2421120  
   231   15.4  0.0  2.6  chr25             23645835 23645874 (13856177) C DNAX-17B_DR       DNA/Zator?              (0)    374     336 2421121  
   425   12.1 10.3 14.9  chr25             23645883 23646008 (13856043) + DNA-X-13_DR       DNA                       8    128   (674) 2421122  
   323    9.5  5.1  6.4  chr25             23646013 23646091 (13855960) + DNA-4-3_DR        DNA                     526    603   (818) 2421123  
  6658    7.5  1.5  0.0  chr25             23646092 23646955 (13855096) + EXPANDER1_DR      LINE/RTE-BovB          2489   3365     (0) 2421124  
   437   12.4  0.0  0.1  chr25             23646945 23647028 (13855023) + DNA-X-13_DR       DNA                     335    408   (394) 2421125 *
 16122    0.9  0.5  0.0  chr25             23647059 23648877 (13853174) C EnSpm-20_DR       DNA/CMC-EnSpm        (7090)   1828       1 2421126  
  1174   16.3  1.3  0.4  chr25             23648924 23649157 (13852894) + DNA-X-13_DR       DNA                     496    731    (71) 2421127  
   207   12.5  0.0  0.0  chr25             23649160 23649191 (13852860) + DNA-X-13_DR       DNA                     771    802     (0) 2421128  
  2115   23.3  8.7  1.0  chr25             23649192 23649842 (13852209) + L2-5_DRe          LINE/L2                1197   1897   (330) 2421129  
   756   19.4 12.9 13.5  chr25             23649709 23650148 (13851903) + DNA2-13_DR        DNA                    4090   4527  (1371) 2421130 *
   349   19.6  4.3  2.1  chr25             23650105 23650198 (13851853) + hAT-N127_DR       DNA/hAT-Charlie        9620   9715   (601) 2421131 *
  6126   11.4  7.4  3.7  chr25             23650319 23651475 (13850576) + LOOPER-N5B_DR     DNA/Kolobok-T2            1   1199   (341) 2421132  
  4936    9.0  7.7  1.1  chr25             23651476 23652265 (13849786) C hAT-N34B_DR       DNA/hAT-Ac              (0)    842       1 2421133  
  2208   11.0  2.6  0.3  chr25             23652266 23652606 (13849445) + LOOPER-N5B_DR     DNA/Kolobok-T2         1192   1540     (0) 2421134  
   773   15.1  2.7  0.0  chr25             23652847 23652864 (13849187) + Merlin-1_DR       DNA/Merlin             8664   8813  (1714) 2421135  
   855    8.6  0.0  0.0  chr25             23652865 23652992 (13849059) + DNA8-17_DR        DNA/hAT-Tip100         1319   1446   (367) 2421136  
   832   14.1  1.4  0.0  chr25             23652867 23653008 (13849043) C DNA8-23_DR        DNA                  (4471)   2268    2125 2421137 *
   270   17.2  0.0  1.7  chr25             23653558 23653569 (13848482) + EnSpm-17_DR       DNA/CMC-EnSpm          2706   2763  (6513) 2421138  
   279    4.3  0.0  2.2  chr25             23653570 23653616 (13848435) C ANGEL             DNA/hAT                 (8)    301     256 2421139 *
   368   22.9  2.2  2.4  chr25             23653582 23653694 (13848357) + DIRS-1-LTR_DR     LTR/Ngaro               163    260   (362) 2421140 *
  1021   18.6  3.6  4.4  chr25             23653632 23653699 (13848352) C DNA7-N2_DR        DNA/hAT-hAT6          (314)   1700    1431 2421141  
  1100   13.3  4.4  0.5  chr25             23653700 23653903 (13848148) + HE1_DR1           SINE/tRNA-V-RTE         163    374    (28) 2421142  
   761   17.2  5.5  1.4  chr25             23653732 23653931 (13848120) + ZFERV-2N1-I_DR    LTR/ERV1               5855   6062   (915) 2421143 *
   654   21.6  6.8  7.3  chr25             23653734 23653982 (13848069) + DNA2-16_DR        DNA                    7014   7261 (10790) 2421144 *
  5149   10.2  5.3  1.9  chr25             23653992 23654861 (13847190) + DNA8-27B_DR       DNA                       1    899     (0) 2421145  
   621   20.3 10.3 10.3  chr25             23654871 23655084 (13846967) C HarbingerN6_DR    DNA/PIF-Harbinger      (65)    328     115 2421146  
   904   15.7  0.0  1.9  chr25             23655086 23655247 (13846804) + HATN8_DR          DNA/Zisupton              2    160    (95) 2421147  
  3219   13.2 13.1  0.4  chr25             23655249 23655889 (13846162) C HarbingerN6B_DR   DNA/PIF-Harbinger       (0)    722       1 2421148  
   684   10.3  0.0  0.0  chr25             23655892 23655988 (13846063) + HATN8_DR          DNA/Zisupton            159    255     (0) 2421149  
   461   24.8  0.0  4.1  chr25             23655989 23656114 (13845937) C HarbingerN6_DR    DNA/PIF-Harbinger     (272)    121       1 2421150  
   305   21.8  3.0  6.2  chr25             23656115 23656245 (13845806) C EnSpm-8_DR        DNA/CMC-EnSpm         (937)   8504    8378 2421151  
   305   19.0 18.7  1.7  chr25             23656116 23656265 (13845786) C ANGEL             DNA/hAT               (134)    175       1 2421139  
  1238   11.0  0.4 12.2  chr25             23656425 23656672 (13845379) C TDR22             DNA                     (0)   1255    1034 2421152  
   237    5.9  0.0  0.0  chr25             23656673 23656706 (13845345) C TDR22B            DNA                   (338)    910     877 2421153  
   454   15.8 17.7  3.8  chr25             23656708 23656871 (13845180) C DNA-TA-1_DR       DNA/CMC-EnSpm          (11)    192       6 2421154  
   528   25.1  6.0  1.6  chr25             23658989 23659170 (13842881) + Harbinger-2N2_DR  DNA/PIF-Harbinger         2    191   (435) 2421155  
  3269   10.9  1.0  0.0  chr25             23659183 23659661 (13842390) + DNA-1-6_DR        DNA                       1    484   (141) 2421156  
   354    7.3  1.8  1.8  chr25             23659658 23659713 (13842338) C Mariner-N5C_DR    DNA/TcMar            (2797)   5124    5069 2421157 *
   327   18.6  5.0  3.9  chr25             23659714 23659758 (13842293) + hAT-N146_DR       DNA/hAT-Charlie          44    145   (128) 2421158  
  2400   14.8  3.4  1.5  chr25             23659820 23660284 (13841767) C DIRS-1-LTR_DR     LTR/Ngaro             (123)    499      26 2421159  
  2679    5.0  2.8  0.3  chr25             23660289 23660647 (13841404) C SINE2-3_DR        SINE/tRNA-V-RTE         (0)    368       1 2421160  
   889   21.7  5.7  0.0  chr25             23660696 23660939 (13841112) + Harbinger-2N2_DR  DNA/PIF-Harbinger       225    482   (144) 2421161  
  3143   10.8 12.8  1.7  chr25             23660948 23661533 (13840518) C HarbingerN1_DR    DNA/PIF-Harbinger       (0)    650       1 2421162  
   303   18.6 14.0  4.3  chr25             23661534 23661637 (13840414) + DNA-6-N5B_DR      DNA                    1733   1846  (1677) 2421163 *
   568    8.4 20.0  0.0  chr25             23661551 23661645 (13840406) C TDR3B             DNA/hAT-Charlie        (25)    168      55 2421164  
   306   20.2  8.3  8.3  chr25             23661670 23661777 (13840274) + Harbinger-2N2_DR  DNA/PIF-Harbinger       515    622     (4) 2421165  
   287   20.7  2.2  2.2  chr25             23661803 23661891 (13840160) + DNA-N22_DR        DNA                       8     96   (672) 2421166  
   557   14.1  2.2  0.0  chr25             23661947 23662038 (13840013) + HE1_DR1           SINE/tRNA-V-RTE           5     98   (304) 2421167  
   389   23.2 15.5  0.0  chr25             23661968 23662122 (13839929) + DNA2-16_DR        DNA                    8064   8242  (9809) 2421168 *
   473   18.6  1.9  3.9  chr25             23662039 23662052 (13839999) C EnSpm-N42B_DR     DNA/CMC-EnSpm         (902)   3402    3299 2421169  
   270   30.2 18.4  0.2  chr25             23662134 23662475 (13839576) + L2-2_DRe          LINE/L2                1628   2031  (2207) 2421170  
   309   25.4  2.6  2.6  chr25             23662785 23662901 (13839150) + CryptonV-N5_DR    DNA/Crypton-V         12532  12648 (11889) 2421171 *
   387   21.1  0.0  2.2  chr25             23662816 23662903 (13839148) + hATN-28_DRe       DNA/hAT-Charlie          10     95   (108) 2421172  
  5646    2.8  0.0  0.0  chr25             23662904 23663582 (13838469) C TDR8D             DNA                     (0)    679       1 2421173  
   359   20.7  6.4  3.5  chr25             23662908 23662921 (13839130) C TDR19             DNA/hAT-Charlie       (204)    197      89 2421174 *
   610   17.0  0.0  0.0  chr25             23663582 23663687 (13838364) + hATN-28_DRe       DNA/hAT-Charlie          92    197     (6) 2421175  
   914   18.2  0.0  0.0  chr25             23664176 23664351 (13837700) C hATN-28_DRe       DNA/hAT-Charlie        (22)    181       6 2421176  
   247   29.7  0.0  0.0  chr25             23664501 23664564 (13837487) + L2-2_DRe          LINE/L2                3055   3118  (1120) 2421170  
  1404    9.1  0.0  0.0  chr25             23664566 23664764 (13837287) + TDR19             DNA/hAT-Charlie           1    199   (206) 2421177  
  1303   16.2  4.7  4.3  chr25             23665063 23665339 (13836712) + EXPANDER1_DR      LINE/RTE-BovB          2707   2984   (381) 2421178  
   302   29.1 12.2  0.0  chr25             23665352 23665499 (13836552) + L2-2_DRe          LINE/L2                3481   3646   (592) 2421170  
   983   13.0  0.0  1.2  chr25             23665754 23665917 (13836134) C LTR-11_DR-LTR     LTR                    (23)    170       9 2421179  
   410    8.5  1.1  0.0  chr25             23665898 23665991 (13836060) + hAT-N131_DR       DNA/hAT-Ac              162    256  (1808) 2421180 *
   520    5.4  0.0  0.0  chr25             23665909 23666001 (13836050) + hAT-N70_DR        DNA/hAT?                534    626   (699) 2421181  
   463   12.6  0.0  0.0  chr25             23665920 23666022 (13836029) C Mariner-N5C_DR    DNA/TcMar            (5620)   2301    2199 2421182 *
   310   15.4  2.6  2.6  chr25             23665923 23666035 (13836016) + CryptonV-N5_DR    DNA/Crypton-V          8443   8555 (15982) 2421183 *
   378   14.2  0.0  4.4  chr25             23665992 23666015 (13836036) + Harbinger-1_DR    DNA/PIF-Harbinger       775    887  (3022) 2421184  
   532   16.6  0.4 27.6  chr25             23667070 23667318 (13834733) + hAT-N192_DR       DNA/hAT-Tip100            3    198     (0) 2421185  
  1490    5.7  0.5  0.0  chr25             23668447 23668640 (13833411) + hAT-N66B_DR       DNA/hAT-Charlie           1    195     (0) 2421186  
   259   27.2  0.0  1.1  chr25             23668565 23668657 (13833394) + EnSpm-N40_DR      DNA/CMC-EnSpm          3324   3415  (1979) 2421187 *
   238   12.9  0.0  1.6  chr25             23668674 23668736 (13833315) + DNA9-3_DR         DNA/MULE-MuDR?         1166   1227 (10152) 2421188  
 57004    0.6  0.5  0.0  chr25             23668742 23675511 (13826540) C DIRS-4_DR         LTR/Ngaro               (0)   6796       1 2421189  
   931   16.2 20.3  5.6  chr25             23675611 23675989 (13826062) + Kolobok-N16_DR    DNA/Kolobok?              1    432   (810) 2421190  
   691   17.9  5.7 16.9  chr25             23676003 23676264 (13825787) + Kolobok-N16_DR    DNA/Kolobok?           1006   1242     (0) 2421191  
   417    2.0  0.0  0.0  chr25             23676641 23676689 (13825362) + Kolobok-N7_DR     DNA/Kolobok-T2         1128   1176     (0) 2421192  
   453   12.8  8.9  2.5  chr25             23676690 23676800 (13825251) + hAT-N21B_DR       DNA/hAT-Ac              824    941   (360) 2421193  
   404    6.7  0.0  5.0  chr25             23676690 23676703 (13825348) C CryptonV-N5_DR    DNA/Crypton-V        (5712)  18825   18766 2421194 *
  1040   13.7 14.2  0.0  chr25             23677178 23677389 (13824662) + TDR12             DNA                       1    242     (0) 2421195  
   685   17.8 16.5  5.0  chr25             23677425 23677696 (13824355) C DNAX-16_DR        DNA                    (28)    395      94 2421196  
  2260   14.5  8.6  0.6  chr25             23677719 23678161 (13823890) + TDR5              DNA/CMC-EnSpm             1    478    (53) 2421197  
   499    9.8 24.5  0.0  chr25             23678632 23678733 (13823318) + Harbinger-4N1_DR  DNA/PIF-Harbinger       227    353   (668) 2421198  
   217   19.3  3.5  0.0  chr25             23678996 23679052 (13822999) C TDR23             DNA                   (440)    707     649 2421199  
   900   11.3  0.0  3.3  chr25             23679056 23679210 (13822841) C TDR23             DNA                   (715)    432     283 2421199  
   436   19.6  3.1  9.0  chr25             23679309 23679437 (13822614) C Kolobok-N3_DR     DNA/Kolobok-T2?       (121)    249     128 2421200  
  2836    5.4  2.7  0.0  chr25             23679438 23679810 (13822241) + PROTOP1_DR        DNA/P                     1    383     (1) 2421201  
   214   15.9  0.0  0.0  chr25             23679779 23679822 (13822229) + hAT-N203_DR       DNA/hAT-Tip100         2453   2496  (3045) 2421202 *
   336   15.9 27.1  0.0  chr25             23679805 23679911 (13822140) C Kolobok-N3_DR     DNA/Kolobok-T2?       (228)    142       7 2421203  
   490   20.3 12.2  0.5  chr25             23680147 23680334 (13821717) + Dada-U1A_DR       DNA/Dada               5649   5858  (5121) 2421204 *
   728   18.5  8.0  0.4  chr25             23680190 23680401 (13821650) + ANGEL             DNA/Kolobok              77    304     (5) 2421205  
  4685   10.8 10.8  0.8  chr25             23680436 23681250 (13820801) + TDR2              DNA/TcMar-Tc1            12    907    (30) 2421206  
  1711   14.0  4.7  0.3  chr25             23682044 23682343 (13819708) C EnSpm-15_DR       DNA/CMC-EnSpm        (2092)   9362    9050 2421207  
  1651   17.4  4.2  2.6  chr25             23682344 23682379 (13819672) + DNA8-17_DR        DNA/hAT-Tip100         1310   1650   (163) 2421208  
   534   20.1  4.9  0.0  chr25             23682371 23682514 (13819537) C Harbinger-N32_DR  DNA/PIF-Harbinger      (17)    389     239 2421209 *
  5166   12.5  5.2  1.0  chr25             23682517 23683436 (13818615) C TDR8C             DNA                    (18)   1104     147 2421210  
  3969    9.6  0.0  0.0  chr25             23683436 23683987 (13818064) + EXPANDER1_DR      LINE/RTE-BovB          2262   2813   (552) 2421211 *
  1105    8.4  0.0  3.0  chr25             23684011 23684182 (13817869) + EXPANDER1_DR      LINE/RTE-BovB          3152   3318    (47) 2421211  
   475   12.5  1.1  1.1  chr25             23684266 23684354 (13817697) C Harbinger-N32_DR  DNA/PIF-Harbinger     (317)     89       1 2421209  
   586   19.2  1.3  1.3  chr25             23684377 23684534 (13817517) + piggyBac-N9_DR    DNA/PiggyBac            871   1028   (163) 2421212  
  2266   10.5 17.5  0.4  chr25             23684656 23685084 (13816967) + LOOPERN5_DR       DNA/Kolobok-T2            2    503   (734) 2421213  
   226   21.2  0.0  1.9  chr25             23685181 23685233 (13816818) + piggyBac-N9_DR    DNA/PiggyBac           1134   1185     (6) 2421214  
  2715    9.1  2.8  0.0  chr25             23685317 23685712 (13816339) C DNA-2-2_DR        DNA                     (0)    407       1 2421215  
   266   25.4 12.1  5.0  chr25             23685775 23685923 (13816128) + Kolobok-N3_DR     DNA/Kolobok-T2?           1    159   (211) 2421216  
   570    8.5  0.0  2.1  chr25             23685952 23686047 (13816004) + Kolobok-N3_DR     DNA/Kolobok-T2?         277    370     (0) 2421217  
   733   14.3  0.7  3.7  chr25             23686173 23686344 (13815707) + DIRS1a_DR         LTR/DIRS                 70    225  (5754) 2421218 *
 11808    4.2  3.5  1.8  chr25             23686205 23687814 (13814237) C DIRS1_DR          LTR/DIRS               (90)   6042    4407 2421219 *
 30138    5.5  2.5  0.8  chr25             23687811 23691894 (13810157) C DIRS1_DR          LTR/DIRS             (1979)   4153       1 2421219  
   522    6.9  0.0  0.0  chr25             23691895 23691963 (13810088) C DNA-2-17_DR       DNA                    (47)    838     770 2421220  
  1790    9.4  2.4  2.7  chr25             23691991 23692328 (13809723) C DNA-2-17_DR       DNA                   (512)    373      37 2421220  
   423   17.9  0.0 10.8  chr25             23692360 23692472 (13809579) + Kolobok-N3_DR     DNA/Kolobok-T2?         258    359    (11) 2421221  
   313   24.8  4.1  3.4  chr25             23693177 23693208 (13808843) C Helitron-N3_DR    RC/Helitron           (919)   2097    2065 2421222  
   319   17.6 10.6 11.2  chr25             23693209 23693387 (13808664) C Mariner-N38_DR    DNA/TcMar-Tc1           (0)    547     370 2421223  
   339   21.3  6.0  6.0  chr25             23693503 23693602 (13808449) C Merlin-2_DR       DNA/Merlin           (3721)  10200   10101 2421224 *
  3849   12.2 24.3  2.7  chr25             23693514 23694528 (13807523) C DNA-X-4_DR        DNA                    (16)   1229       1 2421225  
  1247   16.1  6.2  5.1  chr25             23694529 23694638 (13807413) C MuDR-2N1_DR       DNA/MULE-MuDR        (7609)   4616    4503 2421226  
   547    9.7  0.8  1.6  chr25             23694542 23694667 (13807384) + Harbinger-2_DR    DNA/PIF-Harbinger      2334   2458  (1869) 2421227 *
  1509    9.6  1.8  0.0  chr25             23694650 23694868 (13807183) C TC1DR3            DNA/TcMar-Tc1         (755)    470     248 2421228  
  2465   18.3 22.8  5.0  chr25             23695331 23696337 (13805714) + HATN2_DR          DNA/hAT                   1   1178    (41) 2421229  
  1835    9.7 13.9  0.0  chr25             23696922 23697304 (13804747) + HATN7_DR          DNA/hAT                   1    595     (0) 2421230  
   499   22.6  8.4 14.6  chr25             23697454 23697949 (13804102) + Merlin-N5_DR      DNA/Merlin                8    620  (3685) 2421231  
   363   19.6 13.9  7.5  chr25             23697791 23697872 (13804179) + DNA6-6_DR         DNA                    5436   5584  (5697) 2421232 *
   425   15.2  5.4  0.0  chr25             23697873 23697964 (13804087) C Merlin-N5_DR      DNA/Merlin            (994)   3311    3215 2421233  
   363   19.6 13.9  7.5  chr25             23697965 23698005 (13804046) + DNA6-6_DR         DNA                    5585   5663  (5618) 2421232  
  1433    7.5 15.4  0.0  chr25             23698023 23698288 (13803763) + Merlin-N4_DR      DNA/Merlin                3    309   (996) 2421234  
   648    6.1  7.1  0.0  chr25             23698286 23698383 (13803668) C hAT-N126C_DR      DNA/hAT-Ac            (538)    105       1 2421235 *
   461   18.8  4.0  0.0  chr25             23698294 23698394 (13803657) C DNA6-1_DR         DNA/hAT-hAT5          (903)    246     142 2421236 *
   583   21.4  1.0  2.9  chr25             23698382 23698573 (13803478) C Merlin-N5_DR      DNA/Merlin           (4022)    283       5 2421237  
   919   16.8  1.0  1.0  chr25             23699279 23699483 (13802568) C LOOPERN3B_DR      DNA/Kolobok-T2          (0)   1049     845 2421238  
   245    8.3  0.0  0.0  chr25             23699536 23699571 (13802480) + CryptonV-N3_DR    DNA/Crypton-V         19661  19696   (967) 2421239  
   387    6.9  0.0  3.5  chr25             23699659 23699718 (13802333) + Harbinger-4N1B_DR DNA/PIF-Harbinger         3     60  (1103) 2421240 *
  1961   17.7 25.7  3.6  chr25             23699711 23699915 (13802136) + CryptonV-N3_DR    DNA/Crypton-V         18887  19689   (974) 2421241  
  3030    9.2  3.7  0.2  chr25             23699916 23700372 (13801679) C HarbingerN5_DR    DNA/PIF-Harbinger     (385)    476       4 2421242  
  2940   11.3  6.2  7.6  chr25             23700373 23700980 (13801071) + Harbinger-4N1B_DR DNA/PIF-Harbinger        98    697   (466) 2421243  
   934   13.4  0.0  0.0  chr25             23700981 23701122 (13800929) + Harbinger-4N1_DR  DNA/PIF-Harbinger       855    996    (25) 2421244  
   324   24.7  0.0  0.0  chr25             23701141 23701225 (13800826) C Kolobok-N16_DR    DNA/Kolobok?          (109)   1133    1049 2421245  
   830   18.0 13.3  0.0  chr25             23701278 23701488 (13800563) C Kolobok-N16_DR    DNA/Kolobok?          (427)    815     577 2421245  
  2570   11.0  8.7  2.0  chr25             23701495 23702032 (13800019) + Harbinger-4N1_DR  DNA/PIF-Harbinger       522   1163     (0) 2421246  
 42985    0.9  0.2  0.0  chr25             23702152 23708445 (13793606) + Kolobok-1_DR      DNA/Kolobok-T2            1   6303     (0) 2421247  
  1775   12.7  0.4  2.6  chr25             23708474 23708749 (13793302) + SINE2-4_DR        SINE/tRNA-V-RTE         102    371     (0) 2421248  
  1321   19.4  0.6  6.8  chr25             23708478 23708804 (13793247) C CryptonV-N2_DR    DNA/Crypton-V         (767)  15871   15564 2421249 *
   788    8.6 20.4  0.6  chr25             23708920 23709071 (13792980) + Harbinger-N32_DR  DNA/PIF-Harbinger       224    405     (1) 2421250  
   556   30.1  0.6  0.0  chr25             23709374 23709546 (13792505) C Kolobok-N5_DR     DNA/Kolobok-T2?       (309)    176       3 2421251  
  1582   11.3  2.4  1.2  chr25             23709748 23709997 (13792054) C piggyBac-N13B_DR  DNA/PiggyBac           (37)   1364    1112 2421252  
  1396   11.1  0.5  0.0  chr25             23710001 23710216 (13791835) C piggyBac-N13_DR   DNA/PiggyBac          (668)    217       1 2421253  
   436   14.6  1.2  0.0  chr25             23710217 23710298 (13791753) C ANGEL             DNA/hAT                 (0)    309     227 2421254  
   314   22.9  3.6 12.3  chr25             23710299 23710405 (13791646) C IS3EU-4_DR        DNA/IS3EU           (10779)   4245    4072 2421255 *
   472   15.4  2.8  4.7  chr25             23710317 23710425 (13791626) C ANGEL             DNA/hAT               (194)    115       9 2421254  
   474   15.1  0.0  0.0  chr25             23710437 23710522 (13791529) C Merlin-N3_DR      DNA/Merlin              (0)    255     170 2421256  
   811   13.1 25.0  0.0  chr25             23710524 23710689 (13791362) C TDR13C            DNA                     (0)    680     473 2421257  
  3683   13.0  2.8  2.8  chr25             23710690 23711331 (13790720) + DNA-1-7_DR        DNA/PIF-Harbinger         1    642   (796) 2421258  
   232   13.4  0.0 30.4  chr25             23711304 23711453 (13790598) C CryptonV-N2_DR    DNA/Crypton-V        (4456)  12182   12068 2421259 *
   498   16.5  0.0 20.5  chr25             23711457 23711581 (13790470) C ENSPM-6_DR        DNA/CMC-EnSpm        (4409)  27332   27241 2421260 *
   987   10.9  5.8  5.1  chr25             23711572 23711745 (13790306) C TDR13C            DNA                   (205)    475     301 2421257  
   951   17.3  0.0  0.0  chr25             23711741 23711896 (13790155) C TDR13C            DNA                   (523)    157       2 2421257 *
   740   12.1  7.0  0.7  chr25             23711911 23712052 (13789999) C Merlin-N3_DR      DNA/Merlin            (104)    151       1 2421256  
   200   19.6  0.0  2.0  chr25             23713046 23713097 (13788954) + EnSpm-N25_DR      DNA/CMC-EnSpm          2629   2679  (2007) 2421261 *
   244   16.3  0.0  0.0  chr25             23713062 23713104 (13788947) C CryptonV-N4_DR    DNA/Crypton-V       (12073)   1420    1378 2421262  
   214   25.0  0.0  0.0  chr25             23713066 23713121 (13788930) + Zisupton-6_DR     DNA/Zisupton           5193   5248 (16868) 2421263 *
  1332   13.9  4.5  1.1  chr25             23713104 23713350 (13788701) + TDR13             DNA                     413    772     (0) 2421264  
   245    9.5 12.9  0.0  chr25             23713351 23713401 (13788650) + hAT-N98_DR        DNA/hAT-Ac               73    130   (238) 2421265  
   725   15.6  3.1  1.8  chr25             23713408 23713570 (13788481) + hAT-N98_DR        DNA/hAT-Ac              590    754    (34) 2421266  
   308   22.8  4.6  6.6  chr25             23713633 23713740 (13788311) + DNA9-3_DR         DNA/MULE-MuDR?         9792   9897  (1482) 2421267 *
  1025   15.1  1.7  0.0  chr25             23713645 23713823 (13788228) + SINE2-4_DR        SINE/tRNA-V-RTE         190    371     (0) 2421268  
   500   17.4  7.9 11.8  chr25             23713824 23713846 (13788205) C DNA9-3_DR         DNA/MULE-MuDR?       (9891)   1488    1294 2421269  
  1160   16.7  3.2  0.9  chr25             23713994 23714008 (13788043) + DNA-6-N5B_DR      DNA                    1727   1834  (1689) 2421270  
  1452   10.1  0.0  0.0  chr25             23714009 23714197 (13787854) + TDR3B             DNA/hAT-Charlie           5    193     (0) 2421271  
  1160   16.7  3.2  0.9  chr25             23714198 23714208 (13787843) + DNA-6-N5B_DR      DNA                    1835   1946  (1577) 2421270  
  1676    7.0  0.0  0.0  chr25             23714209 23714437 (13787614) C DNA-8-22_DR       DNA/hAT-Ac              (2)   1432    1204 2421272  
   599   13.7  3.3  3.3  chr25             23714446 23714566 (13787485) C DNA8-17_DR        DNA/hAT-Tip100         (26)   1787    1667 2421273 *
  2352   12.9 12.0  2.9  chr25             23714554 23715121 (13786930) C DNA8-17_DR        DNA/hAT-Tip100        (506)   1307     690 2421273  
 23722    0.9  0.3  0.0  chr25             23715129 23717871 (13784180) + DNA-2-14_DR       DNA/CMC-EnSpm             1   2750     (0) 2421274  
  1350   10.8 10.6 10.3  chr25             23717872 23718196 (13783855) C DNA8-17_DR        DNA/hAT-Tip100       (1131)    682     357 2421273  
  5630    6.2  4.4  0.4  chr25             23718197 23718945 (13783106) C TDR13B2           DNA                     (0)    779       1 2421275  
   925   14.2  8.6  5.7  chr25             23718946 23719132 (13782919) C DNA8-17_DR        DNA/hAT-Tip100       (1447)    366     175 2421273  
  2714    8.8 11.9  2.7  chr25             23719138 23719581 (13782470) C DNA-8-22_DR       DNA/hAT-Ac            (950)    484       1 2421276  
   999   21.4  2.3  5.6  chr25             23719619 23719661 (13782390) C DNA6-6_DR         DNA                  (4049)   7232    7198 2421277  
  1710   13.3 16.6  0.3  chr25             23719662 23719963 (13782088) + SINE2-3B_DR       SINE/tRNA-V               1    351     (0) 2421278  
  2293   16.6 12.2  6.9  chr25             23720351 23720946 (13781105) + TDR13             DNA                     141    766     (6) 2421279  
   278   20.8  0.0  1.4  chr25             23720992 23721064 (13780987) C DNA-TTAA-2_DR     DNA/PiggyBac?           (0)    669     598 2421280  
   349   14.0  0.0  0.0  chr25             23721106 23721162 (13780889) C DNA-TTAA-2_DR     DNA/PiggyBac?         (178)    491     435 2421280  
   981   10.6  0.0  0.0  chr25             23721164 23721305 (13780746) + DNA15TA1_DR       DNA/CMC-EnSpm           301    442     (0) 2421281  
  4273   10.4 11.9  1.7  chr25             23721833 23722622 (13779429) C TC1DR2            DNA/TcMar-Tc1           (5)    871       3 2421282  
   421   11.6  7.7  8.7  chr25             23722732 23722835 (13779216) + hAT-N37_DR        DNA/hAT-Charlie          44    146   (287) 2421283  
   372   13.0  0.0  0.0  chr25             23723295 23723348 (13778703) C DNA-8-3_DR        DNA                   (802)    361     308 2421284 *
   534    9.8  2.4  0.0  chr25             23723348 23723429 (13778622) C DNA-8-3_DR        DNA                  (1079)     84       1 2421284  
   782   12.3  2.2  0.7  chr25             23723453 23723591 (13778460) + DNA-8-3_DR        DNA/P                   106    246   (917) 2421285  
   289   11.3 11.3  0.0  chr25             23723591 23723643 (13778408) + DNA-8-3_DR        DNA/P                  1105   1163     (0) 2421286 *
  1353    9.7  1.3  5.9  chr25             23723669 23723899 (13778152) + hAT-N139_DR       DNA/hAT-Tip100            1    221  (1199) 2421287 *
  1656   15.7  2.0 15.8  chr25             23723829 23724267 (13777784) C DNA9-3_DR         DNA/MULE-MuDR?       (1361)  10018    9632 2421288 *
  2803    6.5  0.1  3.2  chr25             23723902 23724289 (13777762) C DNA6-6_DR         DNA                  (6726)   4555    4193 2421289  
   260   19.1  3.2 15.7  chr25             23724279 23724371 (13777680) + hAT-N139_DR       DNA/hAT-Tip100          409    491   (929) 2421290 *
   367    2.2  0.0  0.0  chr25             23724401 23724445 (13777606) + hAT-N139_DR       DNA/hAT-Tip100          937    981   (439) 2421291 *
   751   10.9  3.1  0.0  chr25             23724445 23724572 (13777479) + hAT-N139_DR       DNA/hAT-Tip100         1085   1216   (204) 2421292  
   872   15.0  4.8  0.6  chr25             23724643 23724810 (13777241) + hAT-N37_DR        DNA/hAT-Charlie         124    298   (135) 2421293  
   388    3.2 22.6  0.0  chr25             23724800 23724861 (13777190) C TDR9              DNA                   (131)     77       2 2421294 *
  1664    9.2  8.3  0.4  chr25             23724808 23725059 (13776992) C SINE2-3_DR        SINE/tRNA-V-RTE         (3)    365      94 2421295  
  1451   16.4  1.0  1.4  chr25             23725056 23725349 (13776702) + TDR24             DNA                      29    321   (123) 2421296 *
  1661   12.8 10.4  1.8  chr25             23725350 23725864 (13776187) + hAT-N177B_DR      DNA/hAT-Tip100            1    949    (15) 2421297  
   640   10.0  5.6  4.7  chr25             23725871 23725996 (13776055) + TDR24             DNA                     317    443     (1) 2421298  
   209   13.2  2.6  0.0  chr25             23726565 23726602 (13775449) C hAT-N202_DR       DNA/hAT-Tip100       (1358)    527     489 2421299 *
   294    8.9  2.2  0.0  chr25             23726571 23726615 (13775436) + hAT-N21B_DR       DNA/hAT-Ac              708    753   (548) 2421300 *
   494   19.3 19.4  1.7  chr25             23726614 23726866 (13775185) C hAT-N21_DR        DNA/hAT-Charlie       (683)   1163     867 2421301  
   284   17.2 23.7  2.9  chr25             23726616 23726684 (13775367) C Merlin-1_DR       DNA/Merlin           (5305)   5222    5086 2421302 *
   504   23.1  5.4  3.9  chr25             23726686 23726888 (13775163) C hAT-N21B_DR       DNA/hAT-Ac            (263)   1038     833 2421303 *
   522   21.7 10.8  0.5  chr25             23726713 23726724 (13775327) + Dada-tL_DR        DNA/Dada               2062   2164  (8243) 2421304  
   659   18.8  1.8  2.5  chr25             23726725 23726888 (13775163) C Mariner-N38_DR    DNA/TcMar-Tc1         (259)    288     126 2421305  
  4179    6.3  2.9  0.7  chr25             23726915 23727459 (13774592) + HATN3_DR          DNA/hAT-Tip100           15    571     (0) 2421306  
  3443   12.2 15.6  2.4  chr25             23727474 23728114 (13773937) C TDR13             DNA                    (48)    724       1 2421307  
  2340   13.4  3.5  0.0  chr25             23728191 23728564 (13773487) + HE1_DR1           SINE/tRNA-V-RTE           1    387    (15) 2421308  
   246   12.7  0.0  3.6  chr25             23728809 23728865 (13773186) C L1-53_DR          LINE/L1              (4886)   1560    1506 2421309 *
   261   11.6  0.0  3.9  chr25             23728819 23728872 (13773179) C DNA-1-8_DR        DNA                   (708)    853     802 2421310 *
   296   16.2  2.8  5.7  chr25             23728830 23728901 (13773150) C hAT-N202_DR       DNA/hAT-Tip100       (1725)    160      91 2421299 *
  2252   11.6  5.5  2.2  chr25             23728840 23729237 (13772814) + DNA-X-4_DR        DNA                     712   1122   (123) 2421311  
   670    9.8  0.0  1.0  chr25             23729640 23729652 (13772399) C hAT-N181_DR       DNA/hAT-Tip100        (408)   1156    1145 2421312  
 11001    1.9  3.4  0.2  chr25             23729653 23730963 (13771088) C DNA-5-5_DR        DNA/hAT                 (0)   1353       1 2421313  
   369    2.1  2.1  0.0  chr25             23730964 23731011 (13771040) + Merlin-1_DR       DNA/Merlin             1518   1566  (8961) 2421314 *
   691   10.5  7.5  0.0  chr25             23731011 23731143 (13770908) + DNA11TA1_DR       DNA/CMC-EnSpm            17    159    (44) 2421315  
   295   19.9  4.0 10.5  chr25             23731149 23731249 (13770802) C Dada-U1A_DR       DNA/Dada             (5199)   5780    5686 2421316 *
   574   18.6  4.1  4.1  chr25             23731161 23731306 (13770745) C ANGEL             DNA/Kolobok           (163)    146       1 2421317  
   208   15.8  5.5 13.2  chr25             23731307 23731353 (13770698) C EnSpm-N40B_DR     DNA/CMC-EnSpm        (2520)   2987    2946 2421318  
   203   14.6  6.2  0.0  chr25             23731370 23731417 (13770634) C DNA9-3_DR         DNA/MULE-MuDR?      (10520)    859     809 2421319 *
   294   18.5  0.0  0.0  chr25             23731388 23731441 (13770610) C CryptonV-N6_DR    DNA/Crypton-V          (19)    543     490 2421320  
  1754    9.7  7.2  0.2  chr25             23731442 23731826 (13770225) + HATN7_DR          DNA/hAT                  11    570    (25) 2421321  
   565   23.9  0.0  1.4  chr25             23731888 23732031 (13770020) C CryptonV-N6_DR    DNA/Crypton-V         (139)    423     282 2421320  
  1668   11.2 24.3  0.4  chr25             23733206 23733642 (13768409) C TDR7              DNA                     (0)    541       1 2421322  
  1218   16.1  8.8  0.3  chr25             23733664 23733969 (13768082) C Mariner-N38_DR    DNA/TcMar-Tc1          (41)    506     175 2421323  
  4854    2.9  0.3  1.0  chr25             23733988 23734578 (13767473) C SINE3-1           SINE/5S-Deu-L2          (0)    590       4 2421324  
   226   23.9  5.2 15.7  chr25             23734627 23734668 (13767383) C ENSPM-6_DR        DNA/CMC-EnSpm       (29895)   2721    2570 2421325  
   819   17.8  0.5  3.9  chr25             23734669 23734855 (13767196) + CryptonV-3_DR     DNA/Crypton-V           998   1178 (22275) 2421326  
   509   20.2 11.2  5.0  chr25             23734699 23734886 (13767165) C Mariner-6_DR      DNA/TcMar-Tc1        (1218)    411     213 2421327 *
  1056   15.1  0.4  9.4  chr25             23734884 23735139 (13766912) + CryptonV-3_DR     DNA/Crypton-V           951   1185 (22268) 2421328  
   226   23.9  5.2 15.7  chr25             23734887 23734914 (13767137) C ENSPM-6_DR        DNA/CMC-EnSpm       (29895)   2569    2460 2421325 *
  2704    7.6  5.8  0.7  chr25             23734913 23735347 (13766704) + Mariner-N38_DR    DNA/TcMar-Tc1            89    545     (2) 2421329  
   261   12.0  0.0  0.0  chr25             23735446 23735495 (13766556) C EnSpm-6N1_DR      DNA/CMC-EnSpm        (2791)   6445    6396 2421330  
   207   17.3  0.0  6.2  chr25             23735452 23735519 (13766532) + hAT-6_DR          DNA/hAT-Ac             2009   2072  (1457) 2421331 *
   340   28.2  0.0  0.0  chr25             23735462 23735571 (13766480) + (TTCA)n           Simple_repeat             3    112     (0) 2421332  
  1431   11.9  2.1  0.8  chr25             23735938 23736175 (13765876) C TDR12             DNA                     (0)    242       2 2421333  
   322   29.8  5.9  3.3  chr25             23736441 23736558 (13765493) C TZF28B            DNA/TcMar-Tc1         (975)    639     519 2421334  
  1804   17.1 21.6  4.4  chr25             23736641 23737222 (13764829) + Harbinger-N31B_DR DNA/PIF-Harbinger         3    680     (1) 2421335  
   359   32.0  0.8  1.6  chr25             23737313 23737442 (13764609) C Harbinger-2_DR    DNA/PIF-Harbinger       (0)   4327    4199 2421336  
  3646    9.0 31.6  0.3  chr25             23737541 23738306 (13763745) + DNA-2-15_DR       DNA                       3   1007   (277) 2421337  
   217   12.4  4.2 32.0  chr25             23738277 23738371 (13763680) C DNA-2-15_DR       DNA                   (518)    766     692 2421338 *
   549   11.2  0.0 18.9  chr25             23738318 23738449 (13763602) + DNA-2-15_DR       DNA                    1174   1284     (0) 2421339  
   723   13.3  0.0  0.0  chr25             23738450 23738551 (13763500) C DNA-8-22_DR       DNA/hAT?                (9)   1425    1324 2421340  
   677   17.2  5.8  0.0  chr25             23738552 23738620 (13763431) + hAT-N31_DR        DNA/hAT-Ac                9    192  (1270) 2421341 *
  2661    5.0  2.6  0.3  chr25             23738598 23738938 (13763113) C SINE3-1           SINE/5S-Deu-L2          (2)    588     240 2421342  
   660    9.2  2.3  0.0  chr25             23738956 23739042 (13763009) C SINE3-1           SINE/5S-Deu-L2        (498)     92       4 2421342  
   301    9.1  0.0  1.1  chr25             23739043 23739106 (13762945) + hAT-N48B_DR       DNA/hAT-Ac             1609   1671   (469) 2421343 *
   971    3.5  2.9  0.0  chr25             23739038 23739208 (13762843) C Zisupton-6_DR     DNA/Zisupton        (12629)   9487    9312 2421344 *
  2299   13.2  5.2  7.1  chr25             23739099 23739213 (13762838) C Helitron-N2_DR    RC/Helitron           (884)   1579    1033 2421345  
   431   20.7  5.6  1.0  chr25             23739209 23739227 (13762824) + Penelope-1_DR     LINE/Penelope          3965   4163   (283) 2421346 *
  2346    9.7  0.0  8.9  chr25             23739214 23739655 (13762396) C Mariner-N38_DR    DNA/TcMar-Tc1          (33)    514     109 2421347  
  4664   14.1  5.0  8.1  chr25             23739657 23740600 (13761451) C DNA-8-22_DR       DNA/hAT?              (281)   1153     237 2421340  
   209   18.1 10.8  7.0  chr25             23740580 23740662 (13761389) C DNA-8-22_DR       DNA/hAT?             (1333)    101      11 2421340 *
   394   12.1  1.7  0.0  chr25             23740605 23740662 (13761389) C DNA-8-22_DR       DNA/hAT-Ac           (1374)     60       2 2421348  
   440   19.1  5.0  4.1  chr25             23740712 23740831 (13761220) + TDR3B             DNA/hAT-Charlie           1    121    (72) 2421349 *
   607   22.7 24.2  1.8  chr25             23740804 23740836 (13761215) C EnSpm-N36_DR      DNA/CMC-EnSpm        (2348)    877     550 2421350  
   995   16.5 24.6  0.0  chr25             23740837 23741072 (13760979) + Harbinger-N10_DR  DNA/PIF-Harbinger        11    304    (24) 2421351  
   275    7.9  0.0  0.0  chr25             23741073 23741110 (13760941) + TDR3B             DNA/hAT-Charlie         122    159    (34) 2421352  
   203   15.8 21.1  0.0  chr25             23741111 23741129 (13760922) + EnSpm-N36_DR      DNA/CMC-EnSpm          2241   2309   (916) 2421353  
  1171   12.4  2.1  0.0  chr25             23741133 23741326 (13760725) C DNA11TA1B_DR      DNA/CMC-EnSpm           (0)    203       6 2421354  
  1157   14.4  1.0  0.0  chr25             23741335 23741535 (13760516) C DNA11TA1B_DR      DNA/CMC-EnSpm           (0)    203       1 2421355  
  1058   11.2  3.5  1.5  chr25             23741538 23741736 (13760315) C DNA11TA1B_DR      DNA/CMC-EnSpm           (0)    203       1 2421356  
   337   25.8  7.2  0.8  chr25             23741766 23741784 (13760267) C TDR8              DNA/PIF-Harbinger    (1019)    136       6 2421357  
   343   24.3  4.8  0.9  chr25             23741785 23741888 (13760163) C HATN5A_DR         DNA/hAT-Ac           (1117)    384     277 2421358  
  3101    8.4  6.3  1.1  chr25             23742735 23743254 (13758797) C Mariner-N38_DR    DNA/TcMar-Tc1           (0)    547       1 2421359  
   234   23.9  4.8 19.5  chr25             23742962 23743149 (13758902) + Ginger1-2_DR      DNA/Ginger-1           2994   3254  (3368) 2421360 *
   238   17.9 12.9  5.3  chr25             23743150 23743212 (13758839) + hAT-N21B_DR       DNA/hAT-Ac             1110   1217    (84) 2421361  
   356    6.2  0.0  0.0  chr25             23743213 23743260 (13758791) + MuDR-2_DR         DNA/MULE-MuDR         16291  16338  (7595) 2421362  
   238   17.9 12.9  5.3  chr25             23743261 23743273 (13758778) + hAT-N21B_DR       DNA/hAT-Ac             1218   1242    (59) 2421361  
   234   23.9  4.8 19.5  chr25             23743274 23743294 (13758757) + Ginger1-2_DR      DNA/Ginger-1           3255   3285  (3337) 2421360  
   337   13.3  0.0  1.7  chr25             23743362 23743422 (13758629) + L2-5_DRe          LINE/L2                2168   2227     (0) 2421363  
  1162    8.3  2.8  3.8  chr25             23744427 23744639 (13757412) + EnSpm-N4_DR       DNA/CMC-EnSpm             1    211     (1) 2421364  
  3012    8.3  1.6  1.6  chr25             23746361 23746802 (13755249) + DNA15TA1_DR       DNA/CMC-EnSpm             1    442     (0) 2421365  
   258   23.6  0.9 12.0  chr25             23747199 23747211 (13754840) + DNA2-8_DR         DNA/CMC-EnSpm          1486   1585  (2822) 2421366  
   342   22.4  1.0  4.2  chr25             23747212 23747309 (13754742) + ANGEL             DNA/Kolobok               1     95   (214) 2421367  
   289   14.8  0.0  1.6  chr25             23747292 23747353 (13754698) + HATN11B_DR        DNA/hAT                 418    478   (212) 2421368 *
   249   19.2  0.0  0.0  chr25             23747296 23747368 (13754683) + DNA9TA1_DR        DNA/CMC-EnSpm          2060   2132  (1201) 2421369 *
   402   16.3  0.0  0.0  chr25             23747306 23747403 (13754648) C Zisupton-7_DR     DNA/Zisupton         (5625)  11457   11360 2421370  
   241   15.1  5.8  0.0  chr25             23747369 23747381 (13754670) + Gypsy120-LTR_DR   LTR/Gypsy                56    146   (890) 2421371 *
   254   14.8  1.9  0.0  chr25             23747433 23747486 (13754565) + hAT-N127_DR       DNA/hAT-Charlie        6876   6930  (3386) 2421372 *
   314   20.0  1.6  5.1  chr25             23747440 23747560 (13754491) + ANGEL             DNA/Kolobok             193    309     (0) 2421373  
   449   14.3  0.0  2.4  chr25             23747851 23747863 (13754188) + CryptonV-3_DR     DNA/Crypton-V          5994   6004 (17449) 2421374  
   933   14.0  9.1  0.0  chr25             23747864 23748049 (13754002) C DNA11TA1B_DR      DNA/CMC-EnSpm           (0)    203       1 2421375  
   532   15.1  6.6  1.1  chr25             23748050 23748203 (13753848) C EnSpm-N48_DR      DNA/CMC-EnSpm        (1590)   1988    1825 2421376 *
  1014    0.0  0.0  0.0  chr25             23748055 23748204 (13753847) + (TCTA)n           Simple_repeat             3    152     (0) 2421377  
  1967    7.9  3.8  2.8  chr25             23748205 23748518 (13753533) + hAT-N47B_DR       DNA/hAT-Tip100            1    317   (671) 2421378  
  1848    9.9 17.0  4.0  chr25             23748519 23748581 (13753470) C hAT-N47_DR        DNA/hAT-Tip100          (0)    424       1 2421379  
   395   15.5  1.5 11.0  chr25             23748655 23748775 (13753276) C EnSpm-N5B_DR      DNA/CMC-EnSpm           (6)   1286    1231 2421380 *
   544   13.3  2.4  2.4  chr25             23748774 23748896 (13753155) + Harbinger-1_DR    DNA/PIF-Harbinger       754    876  (3033) 2421381 *
   603    6.3  0.0  8.3  chr25             23748795 23748898 (13753153) + hAT-N68_DR        DNA/hAT-Ac             2862   2957    (75) 2421382  
   361   11.3  0.0  0.0  chr25             23748803 23748917 (13753134) + hAT-N187_DR       DNA/hAT-Charlie         198    312   (865) 2421383 *
   419   10.3  0.8  1.7  chr25             23748817 23748934 (13753117) C MuDR-2_DR         DNA/MULE-MuDR        (7501)  16432   16316 2421384  
   253    5.6  0.0  0.0  chr25             23748911 23748946 (13753105) + EnSpm-N5B_DR      DNA/CMC-EnSpm          1257   1292     (0) 2421385 *
  2576    9.7  1.6  0.0  chr25             23749337 23749702 (13752349) C Mariner-N23_DRe   DNA/TcMar-ISRm11        (0)   1031     660 2421386  
  4561    7.2  1.3  0.5  chr25             23749703 23750300 (13751751) C DIRS-3_DR         LTR/DIRS                (0)   5342    4740 2421387  
 14444    3.3  0.2  0.6  chr25             23750301 23752021 (13750030) C BHIKHARI_LTR      LTR/ERV1                (0)   1714       1 2421388  
  3692    5.1  0.0  0.2  chr25             23752022 23752473 (13749578) C DIRS-3_DR         LTR/DIRS              (598)   4744    4294 2421387  
   744    5.4  0.0  0.0  chr25             23752470 23752561 (13749490) C DIRS-3_DR         LTR/DIRS             (1380)   3962    3871 2421387 *
  4087    6.7  0.2  0.6  chr25             23752558 23753079 (13748972) C DIRS-3_DR         LTR/DIRS             (4818)    524       5 2421389  
   349   19.2  3.8  2.5  chr25             23753022 23753101 (13748950) + DIRS-3_DR         LTR/DIRS               4976   5056   (286) 2421390 *
   653    4.8  0.0  0.0  chr25             23753078 23753159 (13748892) C Mariner-N23_DRe   DNA/TcMar-ISRm11      (374)    657     576 2421386  
  7415    5.5  1.6  0.1  chr25             23753160 23754110 (13747941) C HAT1N_DR          DNA/hAT-Ac              (0)    965       1 2421391  
  3295    7.8 10.6  0.5  chr25             23754111 23754640 (13747411) C Mariner-N23_DRe   DNA/TcMar-ISRm11      (448)    583       1 2421392  
   263   19.2  1.9  0.0  chr25             23754693 23754744 (13747307) C MuDR-2_DR         DNA/MULE-MuDR        (7577)  16356   16304 2421384 *
   349   18.1  3.2  1.0  chr25             23754700 23754715 (13747336) C Helitron-N3_DR    RC/Helitron           (930)   2086    2069 2421393  
  2189    8.8  2.7  0.0  chr25             23754716 23755044 (13747007) + Mariner-N38_DR    DNA/TcMar-Tc1             1    338   (209) 2421394  
  1083    9.8  2.9  0.6  chr25             23755040 23755214 (13746837) + L2-5_DRe          LINE/L2                2049   2227     (0) 2421395 *
   445    8.7  6.7  9.2  chr25             23756759 23756847 (13745204) + TC1DR3            DNA/TcMar-Tc1             1     87  (1138) 2421396 *
  1429   13.9  6.2  4.6  chr25             23756825 23757081 (13744970) + TC1DR3            DNA/TcMar-Tc1           386    646   (579) 2421397  
   227    0.0  0.0  0.0  chr25             23757628 23757706 (13744345) + (TTTC)n           Simple_repeat             2     80     (0) 2421398  
   224   15.9  0.6  6.4  chr25             23757707 23757821 (13744230) + T-rich            Low_complexity            2    180     (0) 2421399  
   235   12.5  0.0  0.0  chr25             23757870 23757909 (13744142) C Polinton-4_DR     DNA/Maverick         (7846)  12441   12402 2421400  
  2123   16.0  3.8  6.2  chr25             23757967 23758445 (13743606) + Copia-11B_DR-LTR  LTR/Gypsy?                1    468     (0) 2421401  
  7083    4.9  0.1  0.0  chr25             23758622 23759476 (13742575) + Tx1-10_DR         LINE/L1-Tx1               1    856  (4682) 2421402  
  1556    5.2  0.0  0.0  chr25             23759477 23759669 (13742382) + LTR-11_DR-LTR     LTR                       1    193     (0) 2421403  
   328    0.0  0.0  0.0  chr25             23759670 23759712 (13742339) + LTR-11_DR-I       LTR                       1     43     (0) 2421404  
 36005    1.9  0.2  0.7  chr25             23759726 23763960 (13738091) + Tx1-10_DR         LINE/L1-Tx1            1326   5537     (1) 2421402  
   313    1.9  0.0  0.0  chr25             23763998 23764050 (13738001) + (TCCA)n           Simple_repeat             3     55     (0) 2421405  
   293   13.9  3.3  5.3  chr25             23764051 23764139 (13737912) C Polinton-4_DR     DNA/Maverick         (7598)  12666   12410 2421400  
  1042   11.2  0.0  7.2  chr25             23764244 23764476 (13737575) + T-rich            Low_complexity            1    216     (0) 2421406  
   274    9.3  2.5  0.0  chr25             23764686 23764836 (13737215) + (TTTC)n           Simple_repeat             1    154     (0) 2421407  
   309   32.2  0.8  0.0  chr25             23764842 23764959 (13737092) + (TCCA)n           Simple_repeat             3    121     (0) 2421408  
  1184   10.4 16.8  2.4  chr25             23765658 23765913 (13736138) C EnSpm-N21_DR      DNA/CMC-EnSpm           (0)    479     188 2421409  
   502   16.7  6.7  0.0  chr25             23765914 23766032 (13736019) C EnSpm-N22_DR      DNA/CMC-EnSpm          (89)   1432    1306 2421410  
  1505    3.1  1.0  0.0  chr25             23766033 23766226 (13735825) C DNA-TA-2_DR       DNA/CMC-EnSpm           (0)    196       1 2421411  
   204    3.7  0.0  0.0  chr25             23766228 23766254 (13735797) C EnSpm-N22_DR      DNA/CMC-EnSpm         (215)   1306    1280 2421410 *
  1893   12.8 23.2  0.5  chr25             23766247 23766724 (13735327) C EnSpm-N22_DR      DNA/CMC-EnSpm         (585)    936     351 2421410  
   392   18.4  1.1  0.0  chr25             23766827 23766913 (13735138) C hAT-N133_DR       DNA/hAT-Ac            (313)    310     223 2421412  
  5137    9.7 12.7  0.4  chr25             23766925 23767759 (13734292) C TDR2              DNA/TcMar-Tc1           (0)    937       1 2421413  
   297   21.6  9.0  0.0  chr25             23767760 23767870 (13734181) C hAT-N133_DR       DNA/hAT-Ac            (402)    221     101 2421412  
   227   17.0  6.4  2.6  chr25             23768629 23768737 (13733314) C MuDR-2_DR         DNA/MULE-MuDR        (5748)  18185   18073 2421414 *
  4238    8.1  0.8  1.6  chr25             23768665 23769307 (13732744) + Merlin-1_DR       DNA/Merlin             1601   2238  (8289) 2421415  
  1391   11.1  5.2  3.2  chr25             23769043 23769350 (13732701) C Helitron-4_DR     RC/Helitron         (18145)  13723   13410 2421416 *
   444    5.8  0.0  5.8  chr25             23769248 23769375 (13732676) + ACROBAT1          DNA/PIF                 771    891   (488) 2421417 *
   458    7.8  1.7  1.7  chr25             23769262 23769378 (13732673) C ACROBAT1          DNA/PIF               (516)    863     747 2421418  
   445   13.4  3.9  1.5  chr25             23769279 23769407 (13732644) C EnSpm-N11_DR      DNA/CMC-EnSpm        (4806)    547     416 2421419 *
   530   22.4  1.3  1.3  chr25             23769790 23769943 (13732108) C TZF28B            DNA/TcMar-Tc1        (1457)    157       4 2421420  
   341   13.1 10.1  3.6  chr25             23769999 23770077 (13731974) C EnSpm-N23_DR      DNA/CMC-EnSpm           (0)    638     555 2421421 *
   465   16.1  1.1  2.1  chr25             23770054 23770148 (13731903) + EnSpm-N23_DR      DNA/CMC-EnSpm           494    587    (51) 2421422  
  5571   12.6  8.8  1.5  chr25             23770216 23771194 (13730857) C LOOPERN3B_DR      DNA/Kolobok-T2          (0)   1049       1 2421423  
   804   14.7  1.5  0.0  chr25             23771322 23771336 (13730715) + Merlin-1_DR       DNA/Merlin             8658   8793  (1732) 2421424  
   880    9.2  0.0  0.0  chr25             23771337 23771455 (13730596) + DNA8-17_DR        DNA/hAT-Tip100         1308   1426   (387) 2421425  
  5815    1.2  0.0  0.0  chr25             23771459 23772140 (13729911) C DNA-8-12_DR       DNA/Merlin             (49)    682       1 2421426  
  1319    7.3  0.0  0.6  chr25             23772257 23772430 (13729621) + HE2_DR            SINE/tRNA-V-RTE          20    192   (171) 2421427  
 11247    4.7  3.5  0.6  chr25             23772431 23773985 (13728066) + DNA-2-7_DR        DNA/CMC-EnSpm             1   1601    (28) 2421428  
   392   26.1  2.1  4.3  chr25             23773930 23774073 (13727978) C EnSpm-N59_DR      DNA/CMC-EnSpm?       (1201)   2468    2328 2421429 *
   898   13.5  2.5  1.9  chr25             23773954 23774112 (13727939) + HATN17_DR         DNA/hAT-Tip100          316    475  (1072) 2421430  
   641   22.9  4.9  0.9  chr25             23773956 23773975 (13728076) C MuDR-2_DR         DNA/MULE-MuDR        (4912)  19021   18934 2421431 *
  1086    7.3  0.0  0.0  chr25             23773976 23774112 (13727939) + SINE2-3_DR        SINE/tRNA-V-RTE         229    365     (3) 2421432  
  1070   11.4  0.0  0.0  chr25             23774113 23774133 (13727918) + DNA6-6_DR         DNA                    4421   4578  (6703) 2421433  
   641   22.9  4.9  0.9  chr25             23774134 23774158 (13727893) C MuDR-2_DR         DNA/MULE-MuDR        (4912)  18933   18811 2421431  
   351    7.1  5.4  0.0  chr25             23774619 23774674 (13727377) + ANGEL             DNA/Kolobok              29     87   (222) 2421434  
   278   18.5  2.4  6.9  chr25             23774675 23774711 (13727340) C EnSpm-8_DR        DNA/CMC-EnSpm        (1505)   7925    7877 2421435  
   450   15.6  6.7  0.0  chr25             23774716 23774805 (13727246) + LINEX-1_DR        Retroposon              269    364   (441) 2421436  
   262   17.4  0.0  0.0  chr25             23774807 23774852 (13727199) + CryptonV-N5_DR    DNA/Crypton-V          5768   5813 (18724) 2421437 *
   635    5.1  0.0  0.0  chr25             23774815 23774893 (13727158) + DNA-6-N2_DR       DNA                    3521   3599  (1457) 2421438  
   576    7.2  0.0  6.0  chr25             23774818 23774906 (13727145) C Merlin-1_DR       DNA/Merlin           (6110)   4417    4334 2421439 *
   481   20.4  0.0  4.6  chr25             23774894 23774926 (13727125) C EnSpm-15_DR       DNA/CMC-EnSpm       (10423)   1030     924 2421440 *
  4094    6.8 13.8  3.0  chr25             23774896 23775672 (13726379) + Sola2-N1_DR       DNA/Sola-2               37    894   (390) 2421441  
   868   15.6 19.0  6.2  chr25             23775705 23775978 (13726073) + LINEX-1_DR        Retroposon              494    800     (5) 2421436  
   254    7.2  0.0  7.1  chr25             23775978 23776022 (13726029) C DNA2-7_DR         DNA                  (5304)   4346    4305 2421442 *
   369   26.0  0.8  7.7  chr25             23776217 23776265 (13725786) C EnSpm-N48B_DR     DNA/CMC-EnSpm        (4272)   2687    2647 2421443  
  2626   11.2  0.0  0.8  chr25             23776266 23776635 (13725416) + SINE2-3_DR        SINE/tRNA-V-RTE           1    367     (1) 2421444  
   683   17.6  0.7  0.7  chr25             23776531 23776667 (13725384) + Mariner-N5C_DR    DNA/TcMar              3348   3484  (4437) 2421445 *
   888    8.1  0.0  0.0  chr25             23776687 23776809 (13725242) C DNA-N43_DR        DNA/TcMar-Fot1          (0)   1054     932 2421446  
  1227   11.9  4.9  0.5  chr25             23776817 23777019 (13725032) + Rex1-28_DRe       LINE/Rex-Babar         2921   3132   (211) 2421447  
   291    7.5  0.0  0.0  chr25             23777033 23777072 (13724979) C DNA-N43_DR        DNA/TcMar-Fot1        (986)     68      29 2421448  
   275   24.7  8.9  4.7  chr25             23778310 23778432 (13723619) C CryptonV-N5_DR    DNA/Crypton-V        (5420)  19117   18990 2421449 *
  1357   14.2  4.0  2.9  chr25             23778323 23778597 (13723454) + EnSpm-10_DR       DNA/CMC-EnSpm           440    717  (5588) 2421450  
   235   12.5  0.0  0.0  chr25             23778563 23778602 (13723449) C hAT-N64B_DR       DNA/hAT-Ac           (2647)   1152    1113 2421451 *
  1462   14.4  0.0  2.6  chr25             23780506 23780782 (13721269) C LOOPERN6B_DR      DNA/Kolobok-T2?         (0)    796     527 2421452  
  5563    9.4  7.2  1.6  chr25             23780807 23781729 (13720322) C L1-44_DR          LINE/L1                (29)   5855    4883 2421453  
  1470   13.7  0.7  5.1  chr25             23781745 23782052 (13719999) C LOOPERN6B_DR      DNA/Kolobok-T2?       (410)    386      92 2421452  
   899   21.3  4.2  4.8  chr25             23781773 23782107 (13719944) C EnSpm-N10_DR      DNA/CMC-EnSpm        (2170)   7138    6806 2421454 *
   228   16.1  0.0  6.0  chr25             23782153 23782205 (13719846) + TE-X-6_DR         DNA/Crypton-A           315    364  (1190) 2421455  
   548   23.9  9.6  3.2  chr25             23782645 23782821 (13719230) C Harbinger-N27_DR  DNA/PIF-Harbinger?     (18)    202      15 2421456  
   405   11.3  4.8  0.0  chr25             23782858 23782981 (13719070) + DNA-8-29_DR       DNA/hAT-Tip100          787    916   (104) 2421457 *
   466    7.7 10.8  2.0  chr25             23782887 23782979 (13719072) + Zisupton-7_DR     DNA/Zisupton           4733   4833 (12249) 2421458 *
  2992   10.7 11.0  0.3  chr25             23782897 23783470 (13718581) C Helitron-N2_DR    RC/Helitron           (906)   1557     923 2421459  
  2337   14.7 15.6  2.5  chr25             23782969 23783545 (13718506) + EnSpm-N13_DR      DNA/CMC-EnSpm          7622   8272 (13877) 2421460 *
   424    9.3  0.0  0.0  chr25             23782980 23782992 (13719059) C hAT-N68_DR        DNA/hAT-Ac             (54)   2976    2871 2421461 *
   547   16.7  0.0  1.9  chr25             23783450 23783559 (13718492) C MuDR-2_DR         DNA/MULE-MuDR        (7503)  16430   16323 2421462  
   210   31.6  2.1  2.1  chr25             23783474 23783570 (13718481) C Ngaro1_DR         LTR/Ngaro            (1463)   5115    5019 2421463 *
   259   27.3  1.1  3.4  chr25             23783493 23783583 (13718468) + Zisupton-6_DR     DNA/Zisupton           9430   9518 (12598) 2421464 *
   605   10.9  2.2  0.0  chr25             23783551 23783642 (13718409) C TDR2              DNA/TcMar-Tc1          (26)    911     818 2421465  
  1382   21.9  3.8 11.1  chr25             23783648 23783921 (13718130) C TDR2              DNA/TcMar-Tc1         (240)    697     312 2421465  
  1393   10.6  0.5  0.5  chr25             23783922 23784121 (13717930) C ENSPM-6_DR        DNA/CMC-EnSpm        (9866)  22750   22551 2421466  
  1382   21.9  3.8 11.1  chr25             23784122 23784234 (13717817) C TDR2              DNA/TcMar-Tc1         (240)    311     150 2421465  
   437   12.6  1.9  7.3  chr25             23785483 23785501 (13716550) + Zisupton-6_DR     DNA/Zisupton           8726   8768 (13348) 2421467  
   542    8.6  6.9  0.0  chr25             23785502 23785617 (13716434) + EnSpm-N13_DR      DNA/CMC-EnSpm         17553  17676  (4473) 2421468  
   233   19.5  4.6  6.2  chr25             23785503 23785633 (13716418) + CryptonV-1_DR     DNA/Crypton-V          5459   5587 (12286) 2421469 *
   276   21.9  0.0  4.5  chr25             23785518 23785533 (13716518) C hAT-25_DR         DNA/hAT-Charlie        (65)   2335    2256 2421470  
   462    7.8  5.2  0.0  chr25             23785534 23785617 (13716434) + DNA8-10_DR        DNA/hAT-Ac             1608   1697  (2321) 2421471  
  7215    4.6  0.9 12.6  chr25             23785618 23786905 (13715146) + hAT-N35_DR        DNA/hAT-Ac                1   1591     (0) 2421472  
   437   12.6  1.9  7.3  chr25             23785657 23785689 (13716362) + Zisupton-6_DR     DNA/Zisupton           8769   8850 (13266) 2421467 *
  2062    5.6  3.5  1.7  chr25             23786910 23787198 (13714853) + hAT-N30_DR        DNA/hAT-Ac               85    378   (604) 2421473  
   799   15.0  0.0  0.0  chr25             23787198 23787317 (13714734) + TDR8B             DNA/hAT-Ac              844    963     (0) 2421474 *
  2480    9.0  1.3  1.3  chr25             23787398 23787780 (13714271) + TDR23             DNA                       1    383   (764) 2421475  
 11976    1.0  0.6  0.1  chr25             23787781 23789147 (13712904) C hAT-N165_DR       DNA/hAT-Ac              (0)   1374       1 2421476  
  4182   11.8  8.6  0.1  chr25             23789148 23789859 (13712192) + TDR23             DNA                     376   1147     (0) 2421477  
   213   25.1  0.0  4.7  chr25             23790574 23790640 (13711411) C Kolobok-N10B_DR   DNA/Kolobok             (0)    271     208 2421478  
  1238   15.0  8.4 25.5  chr25             23790775 23791214 (13710837) + HE1_DR1           SINE/tRNA-V-RTE           1    380    (22) 2421479  
   360   17.1  6.5  1.2  chr25             23791147 23791223 (13710828) + DNA2-16_DR        DNA                    8173   8253  (9798) 2421480 *
   411   17.8  0.0  5.1  chr25             23791276 23791358 (13710693) C hAT-N57_DR        DNA/hAT-Ac           (1044)    242     164 2421481  
   225    3.7  3.7  0.0  chr25             23791366 23791392 (13710659) + Harbinger-N13_DR  DNA/PIF-Harbinger         2     29   (295) 2421482 *
  1069   21.4  8.4  0.8  chr25             23791380 23791628 (13710423) + Harbinger-N13_DR  DNA/PIF-Harbinger        56    323     (1) 2421483  
   908   12.7  6.7  0.0  chr25             23791630 23791779 (13710272) C hAT-N57_DR        DNA/hAT-Ac           (1126)    160       1 2421481  
   200   21.1  1.9  0.0  chr25             23791987 23792038 (13710013) + Kolobok-N10C_DR   DNA/Kolobok             269    321    (23) 2421484  
  2832   15.9  6.2  2.2  chr25             23792865 23793443 (13708608) + Mariner-16_DR     DNA/TcMar-Tc1           328    929   (320) 2421485  
   517   19.1  4.1  6.3  chr25             23793415 23793559 (13708492) C ERV1-N1-I_DR      LTR/ERV1             (3693)   1824    1683 2421486 *
  1826   15.0  4.2  1.2  chr25             23793440 23793770 (13708281) C SINE2-4_DR        SINE/tRNA-V-RTE         (0)    371      31 2421487  
  1346   16.9  6.2 10.4  chr25             23793771 23793809 (13708242) + EnSpm-15_DR       DNA/CMC-EnSpm           948   1303 (10151) 2421488  
   633   10.0  0.0  1.1  chr25             23793814 23793904 (13708147) + Mariner-16_DR     DNA/TcMar-Tc1           977   1066   (183) 2421489  
   371   20.5  1.3  0.0  chr25             23793908 23793985 (13708066) + Mariner-16_DR     DNA/TcMar-Tc1          1137   1215    (34) 2421490  
  5929    6.8  0.5  0.4  chr25             23794153 23794935 (13707116) C DNA2-2_DR         DNA                     (0)    786       3 2421491  
  1480    6.5  0.5  1.4  chr25             23795174 23795392 (13706659) + Gypsy-220_DR-LTR  LTR/Gypsy               729    945     (0) 2421492  
  1187   13.2  5.3  0.0  chr25             23795507 23795696 (13706355) + TDR19C            DNA/hAT-Charlie         196    395     (1) 2421493  
   825   16.0 12.1  3.1  chr25             23795514 23795720 (13706331) C TDR19             DNA/hAT-Charlie         (0)    405     181 2421494 *
  3164   11.0  0.9  4.3  chr25             23799368 23799891 (13702160) + TZF28B            DNA/TcMar-Tc1             1    507  (1107) 2421495  
   764   18.1  5.3  9.9  chr25             23799857 23799888 (13702163) + DNAX-25_DR        DNA/Zisupton           2117   2137  (1290) 2421496 *
  2453    7.0  0.2 16.9  chr25             23799889 23800317 (13701734) + SINE2-3_DR        SINE/tRNA-V-RTE           1    368     (0) 2421497  
   978   12.3  2.6  0.0  chr25             23800183 23800336 (13701715) + hAT-N127_DR       DNA/hAT-Charlie        7001   7158  (3158) 2421498 *
  8204    8.3  0.9  2.0  chr25             23800316 23801451 (13700600) + TZF28B            DNA/TcMar-Tc1           491   1614     (0) 2421499  
   317   10.1  2.7  1.8  chr25             23802242 23802352 (13699699) C DNA-TA-4_DR       DNA/TcMar            (8210)   1585    1474 2421500  
   299   18.7  0.0  9.3  chr25             23802246 23802398 (13699653) C Harbinger1_DR     DNA/PIF-Harbinger    (1569)   2892    2753 2421501 *
   450   13.2  0.7  5.5  chr25             23802263 23802284 (13699767) C hAT-N145_DR       DNA/hAT-Ac            (153)   1438    1362 2421502  
   624   12.6  0.0  1.8  chr25             23802285 23802397 (13699654) C Zisupton-6_DR     DNA/Zisupton        (13273)   8843    8733 2421503  
   261   12.7  0.0 15.2  chr25             23802313 23802433 (13699618) + Helitron-N2_DR    RC/Helitron            1473   1577   (886) 2421504 *
   322   10.4  0.0 13.3  chr25             23802331 23802441 (13699610) C EnSpm-6N1_DR      DNA/CMC-EnSpm        (2649)   6587    6490 2421505 *
   450   13.2  0.7  5.5  chr25             23802398 23802414 (13699637) C hAT-N145_DR       DNA/hAT-Ac            (153)   1361    1294 2421502  
   672   17.4 23.0  0.8  chr25             23803312 23803520 (13698531) C ANGEL             DNA/Kolobok            (12)    297      43 2421506  
  1850   14.1  3.6  1.9  chr25             23804263 23804624 (13697427) C DNA-8-22_DR       DNA/hAT-Ac              (0)   1434    1067 2421507  
   244   23.1  1.1  9.5  chr25             23804632 23804658 (13697393) + Zisupton-6_DR     DNA/Zisupton          19769  19788  (2328) 2421508  
  3276    3.6  0.5  0.0  chr25             23804659 23805048 (13697003) + DNA-AT-1_DR       DNA                       1    392     (0) 2421509  
   373    4.3  0.0  0.0  chr25             23805049 23805095 (13696956) + DNA-8-22_DR       DNA/hAT-Ac              574    620   (814) 2421510  
   952   13.2 15.8  0.9  chr25             23805096 23805279 (13696772) C DNA-8-22_DR       DNA/hAT-Ac           (1222)    212       2 2421511  
  1134    5.5  2.5 10.2  chr25             23806086 23806284 (13695767) + TDR7              DNA                       2    186   (355) 2421512  
  1096    3.1  0.0  0.0  chr25             23806285 23806412 (13695639) C hAT-N183_DR       DNA/hAT-Ac              (0)   1995    1868 2421513  
  1697   13.1  0.4  0.0  chr25             23806445 23806688 (13695363) + DIRS-17_DR        LTR/DIRS                704    948  (3996) 2421514  
  8425    9.2  5.0 16.2  chr25             23806692 23808544 (13693507) + DIRS-17_DR        LTR/DIRS               1917   3591  (1353) 2421514  
  6117   18.3 11.3  3.7  chr25             23808582 23810073 (13691978) + DIRS-1_DR         LTR/DIRS               4052   5653     (1) 2421515  
   288    7.7  0.0  0.0  chr25             23810685 23810723 (13691328) C DNA11TA1_DR       DNA/CMC-EnSpm          (16)    187     149 2421516  
   210   16.7  0.0  4.8  chr25             23810696 23810739 (13691312) + DNA11TA1B_DR      DNA/CMC-EnSpm           144    185    (18) 2421517 *
   489   19.5  1.8  0.0  chr25             23810724 23810836 (13691215) + CryptonV-N2_DR    DNA/Crypton-V         15590  15704   (934) 2421518 *
   581   16.3  0.7  9.6  chr25             23810736 23810871 (13691180) + Mariner-N2_DR     DNA/TcMar              1305   1429  (2537) 2421519 *
  2107   11.8  9.1  0.3  chr25             23810844 23811174 (13690877) C DNA-N17_DR        DNA                     (7)    360       1 2421520  
   825   23.1  0.5  6.5  chr25             23811175 23811336 (13690715) C EnSpm-6N1_DR      DNA/CMC-EnSpm        (2926)   6310    6158 2421505 *
  1928   12.0  2.5  0.0  chr25             23811172 23811455 (13690596) C HE1_DR1           SINE/tRNA-V-RTE       (111)    291       1 2421521  
  1584   21.8  2.8 25.9  chr25             23811456 23811941 (13690110) C Helitron-2_DR     RC/Helitron          (4009)  23403   23051 2421522 *
  2415    8.4  0.3  0.3  chr25             23811625 23811947 (13690104) C hAT-N137_DR       DNA/hAT-Ac            (865)   2706    2384 2421523  
   355   19.9 17.8  0.0  chr25             23812289 23812315 (13689736) C ZFERV-2N2-I_DR    LTR/ERV1             (1481)   5966    5795 2421524  
   430   13.5  7.6  6.7  chr25             23812316 23812434 (13689617) + MuDR-2_DR         DNA/MULE-MuDR         18844  18963  (4970) 2421525 *
  1403   17.4  3.5 12.2  chr25             23812364 23812737 (13689314) C HE1_DR1           SINE/tRNA-V-RTE        (57)    345       1 2421526  
   400   25.1  0.8 22.7  chr25             23812435 23812586 (13689465) + DNA7-N2_DR        DNA/hAT-hAT6           1430   1634   (380) 2421527 *
   777   23.7  7.3  2.7  chr25             23812520 23812766 (13689285) C DNA2-7_DR         DNA                  (5025)   4625    4368 2421528  
   308   26.9  1.8  1.8  chr25             23812880 23812989 (13689062) + Harbinger-N31_DR  DNA/PIF-Harbinger         1    110   (575) 2421529  
   349   18.1  1.4  1.7  chr25             23813024 23813102 (13688949) + Harbinger-N28_DR  DNA/PIF-Harbinger       189    260   (421) 2421530  
  2300   10.7 25.4  1.1  chr25             23813103 23813555 (13688496) + SINE3-1a          SINE/5S-Deu-L2            1    562     (8) 2421531 *
  6085   15.4 13.4  0.1  chr25             23813547 23814744 (13687307) C Helitron-4_DR     RC/Helitron          (1980)  29888   28531 2421532  
   519   19.5 16.3  1.9  chr25             23814743 23814883 (13687168) + Harbinger-N31B_DR DNA/PIF-Harbinger       311    471   (210) 2421533 *
   392   17.1  0.0  1.3  chr25             23814888 23814964 (13687087) + Harbinger-N31B_DR DNA/PIF-Harbinger       574    649    (32) 2421534  
   334    8.3  0.0  0.0  chr25             23816593 23816639 (13685412) + DNAX-18_DR        DNA/Merlin               59    105   (653) 2421535  
  2875   13.7  4.9  3.7  chr25             23816640 23817171 (13684880) + Harbinger-4N1B_DR DNA/PIF-Harbinger         1    538   (625) 2421536  
  1443   10.0  7.1  0.0  chr25             23817177 23817386 (13684665) + Harbinger-4N1_DR  DNA/PIF-Harbinger       797   1021     (0) 2421537  
   725   10.7 12.3  0.7  chr25             23817281 23817402 (13684649) C DNA2-14_DR        DNA                  (1886)   5736    5601 2421538 *
  1451   16.8  7.9  5.2  chr25             23817387 23817814 (13684237) C DNAX-18_DR        DNA/Merlin             (97)    661     223 2421539  
  1215   15.3  0.5  4.9  chr25             23817816 23818028 (13684023) + DNA25TWA2_DR      DNA                       1    204   (598) 2421540  
  1447   14.9  7.4  0.4  chr25             23818061 23818303 (13683748) + DNA25TWA2_DR      DNA                     543    802     (0) 2421541  
  1221   18.9  9.5  4.7  chr25             23818304 23818735 (13683316) C DNAX-18_DR        DNA/Merlin             (98)    660     209 2421542  
   839   11.8  0.0  6.2  chr25             23818717 23818736 (13683315) C IS3EU-4_DR        DNA/IS3EU            (5762)   9267    9123 2421543 *
   994    6.0  0.0  0.8  chr25             23818737 23818870 (13683181) C SINE2-3_DR        SINE/tRNA-V-RTE         (2)    366     234 2421544  
  2495   15.5 17.1  8.3  chr25             23818875 23819613 (13682438) + DNA25TWA2_DR      DNA                       4    802     (0) 2421545  
   230    3.6  0.0  0.0  chr25             23819590 23819617 (13682434) + EnSpm-N10_DR      DNA/CMC-EnSpm          4109   4136  (5172) 2421546 *
  2011   16.3  6.0 12.0  chr25             23819614 23820310 (13681741) C DNAX-18_DR        DNA/Merlin             (98)    660       1 2421547  
   426   17.6  0.0  0.0  chr25             23820253 23820326 (13681725) C CryptonV-N4_DR    DNA/Crypton-V       (11166)   2327    2254 2421548 *
   308    4.8  0.0  0.0  chr25             23820919 23820960 (13681091) C hAT-N22_DR        DNA/hAT-Ac              (5)   1733    1692 2421549  
  4079   13.4 22.5  4.1  chr25             23821025 23822036 (13680015) C hAT-N22B_DR       DNA/hAT-Ac             (45)   1334     144 2421550  
  3486   10.8 19.2  0.5  chr25             23822039 23822697 (13679354) C HarbingerN4_DR    DNA/PIF-Harbinger       (0)    860      79 2421551  
   579   14.8  3.6  1.8  chr25             23822698 23822807 (13679244) C TE-X-18_DR        DNA                     (0)    249     138 2421552  
   257    0.0  0.0  0.0  chr25             23822800 23822827 (13679224) C TE-X-18_DR        DNA                   (169)     80      53 2421552 *
   508    9.2  1.3  1.3  chr25             23822832 23822908 (13679143) C HarbingerN4_DR    DNA/PIF-Harbinger     (782)     78       2 2421551  
   314   22.9  2.4  0.0  chr25             23822835 23822917 (13679134) C MuDR-2N1_DR       DNA/MULE-MuDR        (5311)   6914    6830 2421553 *
   458   10.6  0.0  4.0  chr25             23822906 23822984 (13679067) C hAT-N22C_DR       DNA/hAT-Ac            (546)    148      73 2421554 *
  1271   11.5 10.9  1.5  chr25             23822984 23823222 (13678829) + Mariner-N7_DR     DNA/TcMar                 1    261     (0) 2421555  
   268   22.2  0.0  0.0  chr25             23823223 23823272 (13678779) C hAT-N22_DR        DNA/hAT-Ac           (1688)     50       1 2421556  
   929   11.3  0.0  0.0  chr25             23824549 23824672 (13677379) C SINE2-3B_DR       SINE/tRNA-V             (0)    351     228 2421557  
  3272   16.0  8.5  4.1  chr25             23824794 23825459 (13676592) + DIRS-1E-LTR_DR    LTR/Ngaro                17    683     (7) 2421558  
   316   10.0  5.5  1.1  chr25             23825588 23825678 (13676373) + Zisupton-7_DR     DNA/Zisupton          11340  11434  (5648) 2421559  
   292    7.7  5.4  1.0  chr25             23825603 23825694 (13676357) C HATN16_DR         DNA/hAT-Charlie       (143)    801     706 2421560 *
   497    9.5  0.0  9.5  chr25             23825623 23825703 (13676348) C DNA9TA1_DR        DNA/CMC-EnSpm        (1203)   2130    2057 2421561  
   741   19.1  7.4  0.0  chr25             23828184 23828210 (13673841) + TDR17B            DNA/Sola-1              368    541  (1005) 2421562  
   811   16.3  0.7  0.0  chr25             23828211 23828345 (13673706) + EnSpm-N48B_DR     DNA/CMC-EnSpm           747    882  (6077) 2421563  
  3656   11.3 10.6  1.8  chr25             23828433 23829045 (13673006) + TZF28C            DNA/TcMar-Tc1           772   1437   (192) 2421564  
   343   20.1  0.0  6.7  chr25             23829044 23829139 (13672912) C TZF28C            DNA/TcMar-Tc1        (1539)     90       1 2421565 *
   604   13.1  3.0  0.0  chr25             23830596 23830694 (13671357) C DNA2-16_DR        DNA                  (9787)   8264    8163 2421566 *
  2433   11.9  0.0  0.0  chr25             23830611 23830953 (13671098) C SINE2-4_DR        SINE/tRNA-V-RTE         (1)    370      28 2421567  
   381   13.3  0.0  0.0  chr25             23830901 23830960 (13671091) C EnSpm-N40_DR      DNA/CMC-EnSpm        (2896)   2498    2439 2421568 *
   503   14.4 22.5  0.0  chr25             23831197 23831307 (13670744) + HarbingerN5_DR    DNA/PIF-Harbinger       643    778    (83) 2421569  
   611   15.8  0.0  1.0  chr25             23831375 23831476 (13670575) C Harbinger-N30_DR  DNA/PIF-Harbinger?      (0)    599     499 2421570  
   657   12.0  0.0  0.0  chr25             23831567 23831658 (13670393) + HarbingerN5_DR    DNA/PIF-Harbinger       687    778    (83) 2421571  
  3475   13.1  2.2  1.1  chr25             23831661 23832202 (13669849) C Harbinger-8N2_DR  DNA/PIF-Harbinger       (0)    548       1 2421572  
   266    5.3  0.0  0.0  chr25             23832203 23832239 (13669812) + HarbingerN5_DR    DNA/PIF-Harbinger       825    861     (0) 2421573  
   231   11.4  0.0  0.0  chr25             23832214 23832248 (13669803) + DNA2-13_DR        DNA                    5159   5193   (705) 2421574 *
  1610   10.8 23.0  0.0  chr25             23833956 23834242 (13667809) C HE1_DR1           SINE/tRNA-V-RTE        (20)    382      30 2421575  
   305   24.1  1.7  0.0  chr25             23834196 23834253 (13667798) C DNA8-10_DR        DNA/hAT-Ac           (2069)   1949    1891 2421576 *
   444    8.8  2.9  0.0  chr25             23834272 23834339 (13667712) + L2-6_DRe          LINE/L2                2261   2330    (11) 2421577  
  1675   10.8 11.3  5.0  chr25             23834764 23835144 (13666907) + EnSpm-N21_DR      DNA/CMC-EnSpm             1    404    (75) 2421578  
  7509    9.4  8.0  1.4  chr25             23835227 23836376 (13665675) C TC1DR3            DNA/TcMar-Tc1           (0)   1225       1 2421579  
   854   14.7  5.0  1.2  chr25             23837120 23837278 (13664773) C DNA8-25_DR        DNA                  (1775)   2192    2028 2421580 *
   951   14.2  0.0  0.0  chr25             23837141 23837281 (13664770) + EnSpm-N48B_DR     DNA/CMC-EnSpm           750    890  (6069) 2421581  
   291   19.3  0.0  1.8  chr25             23837280 23837337 (13664714) + TE-X-17_DR        Unknown                 261    317   (135) 2421582 *
   672   20.3  1.9  0.6  chr25             23837282 23837297 (13664754) C CryptonV-N1_DR    DNA/Crypton-V        (1933)   8116    7958 2421583  
   419   17.4  1.2  0.0  chr25             23837339 23837424 (13664627) + TDR19             DNA/hAT-Charlie         193    279   (126) 2421584 *
   676   19.3 13.4  3.5  chr25             23837350 23837558 (13664493) C ENSPM-6_DR        DNA/CMC-EnSpm       (12963)  19653   19425 2421585 *
  1901   13.9  5.4  0.9  chr25             23837425 23837737 (13664314) C Harbinger-N10_DR  DNA/PIF-Harbinger       (1)    327       1 2421586  
  1361   23.6  9.8  2.4  chr25             23837738 23837845 (13664206) + EnSpm-N36_DR      DNA/CMC-EnSpm           550    978  (2247) 2421587  
   468   20.5  6.8  0.0  chr25             23837746 23837862 (13664189) C TDR19             DNA/hAT-Charlie        (88)    317     193 2421588 *
   266   10.0  0.0  0.0  chr25             23837879 23837918 (13664133) + TE-X-17_DR        Unknown                 379    418    (34) 2421582  
  2746   13.3 10.1  2.5  chr25             23838082 23838665 (13663386) C DNA-8-22_DR       DNA/hAT-Ac              (0)   1434     808 2421589  
   263   16.1  1.1  3.4  chr25             23838643 23838732 (13663319) + Harbinger-5_DR    DNA/PIF-Harbinger       666    753  (5906) 2421590 *
```
